## Supplementary Data 1 for "A genomic portrait of zebrafish transposable elements and their spatiotemporal embryonic expression": danRer11.nonalt.fa.out (part 49 of 591)

```
   654   11.4  0.0  2.4  chr11              4868758  4868883 (40615954) C DNA-1-7_DR        DNA/PIF-Harbinger     (639)    799     677  305629  
   289   11.4  0.8  5.1  chr11              4868776  4868945 (40615892) C DNA-6-N2_DR       DNA                   (750)   4306    4156  305630 *
   684   10.4  1.0  1.5  chr11              4868813  4869136 (40615701) + (TTA)n            Simple_repeat             1    322     (0)  305631  
   238   14.3  0.0  1.8  chr11              4869349  4869405 (40615432) C Rex1-31_DRe       LINE/Rex-Babar        (402)   3131    3076  305632  
   238   15.9  4.3  0.0  chr11              4869364  4869432 (40615405) + EnSpm-N13_DR      DNA/CMC-EnSpm          5973   6044 (16105)  305633  
   253   24.3  7.8  6.2  chr11              4869997  4870343 (40614494) + DNA2-7_DR         DNA                      62    413  (9237)  305634  
   280   15.9  0.0  1.6  chr11              4871472  4871535 (40613302) C EnSpm-7_DR        DNA/CMC-EnSpm        (3886)   7148    7086  305635  
   263   21.6  0.0  1.4  chr11              4871536  4871546 (40613291) + DNA-N43_DR        DNA/TcMar-Fot1          663    736   (318)  305636  
   271   11.2  6.1  2.4  chr11              4871725  4871806 (40613031) + hAT-N178B_DR      DNA/hAT-Ac              118    202  (1681)  305637  
   261   13.7  1.5  1.5  chr11              4871742  4871874 (40612963) + DNA-1-7_DR        DNA/PIF-Harbinger       672    804   (634)  305638 *
   212   21.1  4.1  2.7  chr11              4871869  4871941 (40612896) + CryptonV-N5_DR    DNA/Crypton-V          5756   5829 (18708)  305639 *
   350   16.0 11.0  1.1  chr11              4871886  4871967 (40612870) C hAT-N142B_DR      DNA/hAT?             (1197)    803     714  305640 *
   474   12.1  0.8  8.3  chr11              4871900  4872016 (40612821) + TDR9              DNA                       2    110    (98)  305641  
   751    8.7  0.6  5.6  chr11              4872796  4872965 (40611872) C DNA-X-5_DR        DNA/hAT                (25)   1196    1035  305642  
   426    8.1  1.4  5.1  chr11              4872858  4873000 (40611837) + hAT-N39_DR        DNA/hAT-Tip100         1239   1376   (218)  305643 *
  2060   12.6  1.1  0.0  chr11              4872876  4873249 (40611588) C Helitron-N2_DR    RC/Helitron           (901)   1562    1185  305644  
   271   12.2  0.0  0.0  chr11              4873266  4873306 (40611531) + TC1DR3            DNA/TcMar-Tc1          1185   1225     (0)  305645  
   309   21.4  2.3 20.1  chr11              4874063  4874319 (40610518) C hAT-N21B_DR       DNA/hAT-Ac             (82)   1219    1001  305646  
   291   23.3  1.9  5.9  chr11              4874328  4874432 (40610405) C Merlin-1_DR       DNA/Merlin           (8810)   1717    1617  305647 *
   310    8.7  6.5  0.0  chr11              4874421  4874433 (40610404) C Merlin-1_DR       DNA/Merlin           (7762)   2765    2750  305648  
  1188   10.1  1.0  1.5  chr11              4874434  4874635 (40610202) + Mariner-N38_DR    DNA/TcMar-Tc1             1    201   (346)  305649  
   292   15.1  0.0 25.4  chr11              4874467  4874508 (40610329) C EnSpm-N2_DR       DNA/CMC-EnSpm         (868)   3146    3077  305650 *
   595   18.1 26.2  1.0  chr11              4874634  4874946 (40609891) + TDR7              DNA                      11    401   (140)  305651  
  1297   12.3 10.7  0.0  chr11              4875007  4875039 (40609798) + Helitron-N2_DR    RC/Helitron             929   1197  (1265)  305652  
  1476    8.1  0.0  0.0  chr11              4875040  4875249 (40609588) + Mariner-N38_DR    DNA/TcMar-Tc1            46    255   (292)  305653  
   973   16.8  6.6  6.9  chr11              4875047  4875247 (40609590) + hAT-N198_DR       DNA/hAT-Charlie         774   1198   (648)  305654 *
   657    7.6  3.3  0.0  chr11              4875248  4875339 (40609498) + EnSpm-N13_DR      DNA/CMC-EnSpm          8086   8180 (13969)  305655  
   973   16.8  6.6  6.9  chr11              4875340  4875371 (40609466) + hAT-N198_DR       DNA/hAT-Charlie        1199   1270   (576)  305654  
   202   15.5  1.5 13.3  chr11              4875774  4875840 (40608997) + Polinton-1_DR     DNA/Maverick          17584  17643   (842)  305656  
   587   27.4  3.1  9.0  chr11              4876418  4876620 (40608217) C hAT-N22_DR        DNA/hAT-Ac            (546)   1192     847  305657  
   659   15.8  0.3  7.4  chr11              4876621  4876923 (40607914) + (TGAA)n           Simple_repeat             1    281     (0)  305658  
   587   27.4  3.1  9.0  chr11              4876924  4877216 (40607621) C hAT-N22_DR        DNA/hAT-Ac            (546)    846     343  305657  
   573   18.3  0.6  1.7  chr11              4876964  4877242 (40607595) + (TGAA)n           Simple_repeat             1    275     (0)  305659 *
   204   12.3  0.0 12.1  chr11              4877190  4877263 (40607574) C DNA9-N1_DR        DNA/MULE-NOF         (2677)   2339    2274  305660 *
  6509   10.1  5.7  2.2  chr11              4878565  4879654 (40605183) C TDR23             DNA                    (20)   1127       1  305661  
  3241   12.9  4.3  1.2  chr11              4879669  4880247 (40604590) + piggyBac-N18_DR   DNA/PiggyBac             56    652     (2)  305662  
   311   28.5  0.5  0.5  chr11              4880274  4880481 (40604356) C hAT-N22_DR        DNA/hAT-Ac           (1071)    667     460  305663  
   235   11.5  7.6  1.2  chr11              4880418  4880496 (40604341) + Mariner-N5_DR     DNA/TcMar               355    438  (8531)  305664 *
   255   16.4  1.8 16.6  chr11              4880461  4880511 (40604326) + hAT-N131_DR       DNA/hAT-Ac             1109   1186   (892)  305665  
   326   16.4  1.6  1.6  chr11              4880512  4880573 (40604264) + DNA-5-4_DR        DNA                     209    270   (802)  305666  
   255   16.4  1.8 16.6  chr11              4880574  4880626 (40604211) + hAT-N131_DR       DNA/hAT-Ac             1187   1270   (808)  305665  
   228   20.8 11.3  0.0  chr11              4881388  4881439 (40603398) + DNA-5-4_DR        DNA                     700    757   (315)  305667  
  2264   18.1  8.2  5.8  chr11              4881440  4882048 (40602789) + Harbinger-N19_DR  DNA/PIF-Harbinger         1    623     (0)  305668  
   342   25.0  0.0  2.1  chr11              4882236  4882249 (40602588) C CryptonV-N5_DR    DNA/Crypton-V       (20517)   4020    3925  305669  
   534   14.3  0.0  0.0  chr11              4882250  4882333 (40602504) C HATN17_DR         DNA/hAT-Tip100       (1062)    485     402  305670 *
  2377    7.5  4.9  0.8  chr11              4882259  4882606 (40602231) C HE2_DR            SINE/tRNA-V-RTE         (0)    363       2  305671  
   754   13.7  0.0  4.0  chr11              4882609  4883027 (40601810) + (CCAA)n           Simple_repeat             1    659   (208)  305672  
   503   27.3  0.0  3.9  chr11              4883028  4883381 (40601456) + (ACCG)n           Simple_repeat             1    340     (0)  305673  
   754   13.7  0.0  4.0  chr11              4883382  4883511 (40601326) + (CCAA)n           Simple_repeat           660    867     (0)  305672  
  4461    7.7  0.3  0.3  chr11              4884214  4884803 (40600034) + SINE3-1           SINE/5S-Deu-L2            1    590     (0)  305674  
  1917   24.7  8.3  8.9  chr11              4884433  4884973 (40599864) C EnSpm-N48B_DR     DNA/CMC-EnSpm        (5308)   1651     746  305675 *
  2802    5.8  1.1  1.6  chr11              4884974  4885343 (40599494) + SINE2-3_DR        SINE/tRNA-V-RTE           1    368     (0)  305676  
  2230    2.0  0.0  0.0  chr11              4885362  4885616 (40599221) + L2-1_DR           LINE/L2                4730   4984     (1)  305677  
   278   14.6  0.0  4.2  chr11              4885648  4885697 (40599140) + hAT-N152_DR       DNA/hAT-Blackjack       283    330     (0)  305678  
   643   18.1  3.6  4.2  chr11              4886478  4886644 (40598193) C DNA11TA1_DR       DNA/CMC-EnSpm          (25)    178      13  305679  
   211   15.0  8.2  1.5  chr11              4886674  4886734 (40598103) + Dada-U1A_DR       DNA/Dada               3069   3133  (7846)  305680 *
   253   19.7 15.5  0.0  chr11              4886693  4886763 (40598074) C hAT-N21B_DR       DNA/hAT-Ac            (302)    999     918  305681  
   743    2.3  0.0  0.0  chr11              4886764  4886850 (40597987) C piggyBac-N16_DR   DNA/PiggyBac?           (0)     87       1  305682  
   405   23.3  2.6  2.6  chr11              4886851  4886864 (40597973) C CryptonV-3_DR     DNA/Crypton-V       (22347)   1106    1058  305683  
   453   12.7  3.5  3.5  chr11              4886865  4886978 (40597859) C Mariner-N38_DR    DNA/TcMar-Tc1         (344)    203      90  305684  
   336   17.3  1.0 21.8  chr11              4886928  4887215 (40597622) C EnSpm-6N1_DR      DNA/CMC-EnSpm        (8049)   1187     949  305685 *
   405   23.3  2.6  2.6  chr11              4886979  4887004 (40597833) C CryptonV-3_DR     DNA/Crypton-V       (22347)   1057     953  305683  
   416   21.4  3.5  0.6  chr11              4887049  4887217 (40597620) + DNA7-N1_DR        DNA/Zisupton           1113   1286  (9131)  305686 *
   821    8.5  0.0  0.0  chr11              4887088  4887240 (40597597) + Helitron-4_DR     RC/Helitron           13393  13545 (18323)  305687  
   599   22.4  2.1  7.6  chr11              4887093  4887329 (40597508) C Zisupton-6_DR     DNA/Zisupton        (12785)   9331    9107  305688 *
  3642   12.0  3.5  0.3  chr11              4887124  4887757 (40597080) C Helitron-N2_DR    RC/Helitron           (897)   1566     913  305689  
   731   13.1  2.2  6.9  chr11              4887241  4887265 (40597572) C Mariner-N5C_DR    DNA/TcMar            (6395)   1523    1354  305690 *
   597   16.1  1.8  1.8  chr11              4887658  4887771 (40597066) + EnSpm-N2_DR       DNA/CMC-EnSpm          3065   3178   (837)  305691 *
   953   11.0 15.3  0.0  chr11              4887763  4887925 (40596912) C Mariner-N8_DR     DNA/TcMar              (41)    188       1  305692  
   384   20.3  0.0  0.0  chr11              4887926  4887992 (40596845) C Kolobok-N15_DR    DNA/Kolobok           (845)     67       1  305693  
   493   18.1  4.6  3.0  chr11              4888631  4888761 (40596076) + hAT-N130_DR       DNA/hAT-Ac               28    160   (261)  305694  
   447   14.7  0.0  2.4  chr11              4888782  4888865 (40595972) C EnSpm-N13_DR      DNA/CMC-EnSpm       (13972)   8177    8096  305695  
  1112    4.4  0.0  0.0  chr11              4888871  4889005 (40595832) + hAT-N18_DR        DNA/hAT-Charlie         602    736   (783)  305696  
   644    8.1  0.0  0.0  chr11              4889002  4889088 (40595749) + hAT-N22C_DR       DNA/hAT-Ac              362    448   (246)  305697 *
  6595    2.2  2.2  0.0  chr11              4889090  4889858 (40594979) + DNA2-2_DR         DNA                       1    786     (0)  305698  
  1240   11.3  9.4  0.4  chr11              4889860  4890082 (40594755) + hAT-N22C_DR       DNA/hAT-Ac              446    688     (6)  305699  
  1648    9.2  0.4  0.0  chr11              4890107  4890334 (40594503) + Kolobok-N2_DR     DNA/Kolobok-T2         1143   1371     (0)  305700  
   415   13.0  0.1 13.5  chr11              4890812  4890957 (40593880) C DNA-6-N2_DR       DNA                   (743)   4313    4192  305701  
   264   18.4  7.2  0.9  chr11              4890832  4890858 (40593979) C DNA-1-7_DR        DNA/PIF-Harbinger     (545)    893     726  305702 *
   712    9.7  0.0  0.0  chr11              4890859  4891033 (40593804) + (TTA)n            Simple_repeat             1    175     (0)  305703  
   246   13.3  0.0  0.0  chr11              4890982  4891041 (40593796) C DNA-6-N2_DR       DNA                   (792)   4264    4205  305701 *
   724   13.8  2.9  8.7  chr11              4891116  4891322 (40593515) C hAT-N21B_DR       DNA/hAT-Ac             (84)   1217    1022  305704  
   353   22.7  3.6  5.7  chr11              4891167  4891362 (40593475) + ENSPM-6_DR        DNA/CMC-EnSpm          2326   2517 (30099)  305705 *
   249   17.1 16.2  0.0  chr11              4891369  4891418 (40593419) + Helitron-2_DR     RC/Helitron           11683  11818 (15594)  305706  
   265   13.4  1.5  0.0  chr11              4891419  4891485 (40593352) + DNA8-10_DR        DNA/hAT-Ac             1592   1659  (2359)  305707  
   263   10.3  0.0  1.7  chr11              4891435  4891493 (40593344) + hAT-N177B_DR      DNA/hAT-Tip100          418    475   (489)  305708 *
   293    7.5  0.0  1.9  chr11              4891443  4891496 (40593341) C EnSpm-N1_DR       DNA/CMC-EnSpm         (480)   2050    1998  305709  
   292    8.4  0.0  8.3  chr11              4891497  4891507 (40593330) + DNA-X-17_DR       DNA                    1730   1789   (585)  305710  
  1124   12.9  2.2  2.2  chr11              4891509  4891690 (40593147) + SINE2-3B_DR       SINE/tRNA-V             170    351     (0)  305711  
  1036   12.4  5.6  1.5  chr11              4891876  4892072 (40592765) C Tc1-1_DR          DNA/TcMar-Tc1        (1415)    210       6  305712  
  3658    6.7  1.9  0.0  chr11              4892088  4892568 (40592269) C TDR2              DNA/TcMar-Tc1         (436)    501      12  305713  
   206   21.2  0.0  2.9  chr11              4892708  4892725 (40592112) + EnSpm-N36_DR      DNA/CMC-EnSpm          2591   2692   (531)  305714  
   217   14.5  1.1  4.8  chr11              4892726  4892812 (40592025) C hAT-N145_DR       DNA/hAT-Ac            (207)   1384    1301  305715 *
   255    6.6  0.0  3.3  chr11              4892753  4892815 (40592022) C Tx1-45_DR         LINE/L1-Tx1           (105)   5443    5383  305716  
   343   20.2 17.3  0.8  chr11              4893191  4893300 (40591537) C hAT-27N1_DR       DNA/hAT-Ac              (0)    731     604  305717  
   548    3.7  0.0  0.0  chr11              4893387  4893467 (40591370) + MOSAT_DR          Satellite              1119   1199   (888)  305718 *
  1145    8.4  0.0  0.0  chr11              4893397  4893654 (40591183) + (TCTA)n           Simple_repeat             1    258     (0)  305719  
   451   15.9  1.4  0.7  chr11              4893468  4893516 (40591321) C EnSpm-N48_DR      DNA/CMC-EnSpm        (1615)   1944    1824  305720 *
   363   12.2  2.4  0.0  chr11              4893589  4893670 (40591167) C EnSpm-N48_DR      DNA/CMC-EnSpm        (1622)   1956    1873  305721  
   326   22.0  2.1 12.1  chr11              4893652  4893796 (40591041) + HATN1_DR          DNA/hAT                  96    227   (200)  305722 *
   217   15.6  0.0  0.0  chr11              4893788  4893819 (40591018) + CryptonV-1_DR     DNA/Crypton-V         12806  12837  (5036)  305723 *
   387   10.7 10.7  0.0  chr11              4893831  4893905 (40590932) C piggyBac-N21_DR   DNA/PiggyBac?           (1)     83       1  305724  
  4201   10.0  3.6  0.2  chr11              4893906  4894508 (40590329) C Harbinger3_DR     DNA/PIF-Harbinger      (29)   3570    2947  305725  
  2269    9.6  0.0  2.6  chr11              4894508  4894828 (40590009) C Harbinger3_DR     DNA/PIF-Harbinger    (2289)   1310     998  305726 *
  2134   12.1  8.2  0.2  chr11              4894833  4895198 (40589639) C Harbinger3_DR     DNA/PIF-Harbinger    (3196)    403       9  305727  
   247   17.2  1.7  0.0  chr11              4895200  4895257 (40589580) + (TTCG)n           Simple_repeat             2     60     (0)  305728  
   213   24.0  0.0  0.0  chr11              4895255  4895304 (40589533) + HATN1_DR          DNA/hAT                 324    373    (54)  305729 *
   270    0.7  0.7  0.0  chr11              4895307  4895380 (40589457) + (TTTAA)n          Simple_repeat             1     74     (0)  305730 *
   331   11.9  1.6  6.7  chr11              4895377  4895439 (40589398) C Merlin-2_DR       DNA/Merlin           (7354)   6567    6508  305731  
   210   10.0  0.0  0.0  chr11              4895542  4895571 (40589266) C hAT-N26_DR        DNA/hAT?             (1325)    134     105  305732  
   226    8.6  0.0  0.0  chr11              4895584  4895618 (40589219) C hAT-N26_DR        DNA/hAT?             (1424)     35       1  305732  
   344   20.0  0.0  0.0  chr11              4895619  4895678 (40589159) + SINE_DR1          SINE                    167    226    (32)  305733  
   206   13.3  4.3  4.3  chr11              4896930  4896945 (40587892) + BEL-16_DR-I       LTR/Pao                1175   1190  (4594)  305734  
   528   17.9 25.6  0.5  chr11              4896946  4897113 (40587724) + HARBINGERN2C_DR   DNA/PIF-Harbinger         1    210   (733)  305735  
   204    7.4  0.0  0.0  chr11              4897111  4897137 (40587700) + HARBINGERN2B_DR   DNA/PIF-Harbinger       273    299   (500)  305736 *
  2355   11.0  9.5  0.2  chr11              4897139  4897529 (40587308) C Harbinger-4N1_DR  DNA/PIF-Harbinger       (0)   1021     595  305737  
   232   13.9  0.0 27.1  chr11              4897530  4897618 (40587219) C Harbinger-4N1C_DR DNA/PIF-Harbinger     (592)    614     545  305738  
   704    8.9  6.2  0.0  chr11              4898252  4898363 (40586474) C EnSpm-N21_DR      DNA/CMC-EnSpm           (0)    479     361  305739 *
  1832    8.6  0.0  2.5  chr11              4898361  4898645 (40586192) C L1-9_DR           LINE/L1                (11)   1120     843  305740  
  1151   13.5  0.0  4.3  chr11              4898644  4898860 (40585977) C L1-9_DR           LINE/L1               (731)    400     193  305740 *
  1938   11.6  2.6  5.4  chr11              4898860  4899242 (40585595) C EnSpm-N21_DR      DNA/CMC-EnSpm         (106)    373       1  305741  
  1905    8.1  1.4  1.4  chr11              4899299  4899587 (40585250) + Copia-8-LTR_DR    LTR/Gypsy?                1    289   (195)  305742 *
  3136    8.0  7.6  0.0  chr11              4899586  4900034 (40584803) + TC1DR3            DNA/TcMar-Tc1           174    656   (569)  305743  
   640   15.1  0.8  4.4  chr11              4900048  4900165 (40584672) + Harbinger-4N1_DR  DNA/PIF-Harbinger       698    811   (210)  305744 *
  1122    6.1  1.2  1.2  chr11              4900163  4900327 (40584510) + TE-X-7_DR         LINE?/Penelope?         673    837     (2)  305745 *
  1240   14.9  1.9  0.5  chr11              4900324  4900532 (40584305) + Harbinger-4N1_DR  DNA/PIF-Harbinger       810   1021     (0)  305746  
  1472   23.7  6.5  3.4  chr11              4900533  4900957 (40583880) + Helitron-4_DR     RC/Helitron           29360  29797  (2071)  305747  
   858    9.0  9.7  0.0  chr11              4900961  4901115 (40583722) + EnSpm-N16_DR      DNA/CMC-EnSpm             1    170    (32)  305748  
  3083   17.2  3.6 18.3  chr11              4901714  4901741 (40583096) C ENSPM-6_DR        DNA/CMC-EnSpm       (29211)   3405    3351  305749  
  4397    8.7  4.9  0.8  chr11              4901742  4902437 (40582400) C DNA-1-7_DR        DNA/PIF-Harbinger     (714)    724       1  305750  
  3083   17.2  3.6 18.3  chr11              4902438  4902946 (40581891) C ENSPM-6_DR        DNA/CMC-EnSpm       (29211)   3350    2326  305749  
  2412   10.7 11.4  1.0  chr11              4902537  4903000 (40581837) C Merlin-1_DR       DNA/Merlin           (8398)   2129    1618  305751 *
   870   10.8  6.0  1.3  chr11              4902991  4903140 (40581697) + ERV1-N1C_DR-LTR   LTR/ERV1                641    797    (71)  305752 *
  2399    9.8 28.4  0.7  chr11              4903137  4903668 (40581169) + TC1DR2            DNA/TcMar-Tc1           199    876     (0)  305753  
   222   25.7  0.0  4.9  chr11              4903593  4903678 (40581159) C DNA8-25_DR        DNA                  (3042)    925     844  305754 *
   539    5.5  0.0  0.0  chr11              4903968  4904113 (40580724) C Zisupton-7_DR     DNA/Zisupton         (5543)  11539   11394  305755  
   471    5.8  0.0  3.3  chr11              4904006  4904130 (40580707) C Polinton-4N1_DR   DNA/Maverick         (5608)   4828    4708  305756 *
   224   27.1  5.9  0.0  chr11              4904078  4904162 (40580675) C Gypsy-240_DR-LTR  LTR/Gypsy             (564)    866     777  305757 *
   594   14.7  6.5  3.1  chr11              4904750  4904904 (40579933) C DNA-6-N8_DR       DNA                   (154)   2154    1995  305758  
  2996   12.5  3.6  4.0  chr11              4904963  4905519 (40579318) C DNA-6-N2_DR       DNA                   (239)   4817    4263  305759  
   251   19.2  0.0  0.0  chr11              4905478  4905550 (40579287) + (TAA)n            Simple_repeat             2     74     (0)  305760 *
   372   21.5  2.1  4.2  chr11              4905545  4905641 (40579196) C EnSpm-N13_DR      DNA/CMC-EnSpm        (3341)  18808   18714  305761 *
   855   15.4  0.0  0.0  chr11              4905557  4905699 (40579138) C DNA-6-N2_DR       DNA                   (646)   4410    4268  305762  
   220    8.0  0.0  2.0  chr11              4905661  4905711 (40579126) C DNA-TA-4_DR       DNA/TcMar            (3677)   6118    6069  305763 *
   229   14.5  2.7  7.0  chr11              4905668  4905686 (40579151) C EnSpm-N38_DR      DNA/CMC-EnSpm        (1464)    978     929  305764  
   233   12.2 10.2  0.0  chr11              4905687  4905735 (40579102) + EnSpm-N13_DR      DNA/CMC-EnSpm         18684  18737  (3412)  305765 *
   976   13.6 23.9  3.2  chr11              4905695  4905983 (40578854) C DNA-6-N2_DR       DNA                   (633)   4423    4077  305766  
   219   14.4  1.3 11.3  chr11              4905712  4905736 (40579101) C hAT-33N1_DR       DNA/hAT-Charlie       (238)    954     886  305767 *
   407   17.9  3.6  1.8  chr11              4905929  4906093 (40578744) C Kolobok-3_DR      DNA/Kolobok-T2       (3343)   2623    2456  305768  
   323   16.9  2.0  3.3  chr11              4905963  4905983 (40578854) C Zisupton-6_DR     DNA/Zisupton        (20760)   1356    1206  305769 *
   563    4.7  0.8  3.1  chr11              4905984  4906115 (40578722) + DNA-2-32_DR       DNA/CMC-EnSpm?         5475   5603  (3179)  305770 *
   574    1.8  0.0  0.0  chr11              4906002  4906115 (40578722) + DNA-X-5_DR        DNA/hAT                 993   1106   (115)  305771  
   495   11.7  0.0  0.0  chr11              4906008  4906135 (40578702) + CryptonV-3_DR     DNA/Crypton-V           399    526 (22927)  305772 *
   333   13.7  0.7  5.0  chr11              4906012  4906157 (40578680) + Kolobok-3_DR      DNA/Kolobok-T2         2456   2595  (3371)  305773 *
   231   11.0  0.0  1.4  chr11              4906167  4906240 (40578597) + L1-119_DR         LINE/L1                1129   1201  (4076)  305774  
   204   11.4  9.1  0.0  chr11              4906275  4906318 (40578519) + DNA-6-N2_DR       DNA                    1983   2030  (3026)  305775  
   833   21.4  3.3 11.7  chr11              4906348  4906653 (40578184) C DNA-6-N2_DR       DNA                  (1138)   3918    3636  305759  
   317   22.1  9.4  6.0  chr11              4906671  4906823 (40578014) + DNA6-10_DR        DNA                    5163   5279  (1427)  305776  
   668   13.4  4.2  0.0  chr11              4906827  4906945 (40577892) + DNA-6-N2_DR       DNA                    2234   2357  (2699)  305777  
   370   24.0  2.3  3.9  chr11              4906835  4906964 (40577873) + CryptonV-N3_DR    DNA/Crypton-V          9149   9276 (11387)  305778 *
  1643   13.7  2.5 10.2  chr11              4907007  4907363 (40577474) C DNA-6-N2_DR       DNA                  (4485)    571     240  305779  
   534    9.2  2.0  0.0  chr11              4907396  4907493 (40577344) C DNA-6-N8_DR       DNA                  (1131)   1177    1078  305780  
   330   19.4  1.5  0.0  chr11              4907779  4907845 (40576992) C Harbinger-N27_DR  DNA/PIF-Harbinger?    (133)     87      20  305781  
   430   20.3  0.0  1.3  chr11              4908512  4908591 (40576246) + EnSpm-N48B_DR     DNA/CMC-EnSpm           735    813  (6146)  305782  
   215   16.8 18.3  5.4  chr11              4908520  4908601 (40576236) C SAT-26_DR         Satellite            (1622)   2261    2170  305783 *
   512    8.1  9.5  0.0  chr11              4908529  4908602 (40576235) C SINE2-5_DR        SINE/tRNA-V-RTE         (1)    281     201  305784 *
   741   11.3  7.2  3.5  chr11              4908602  4908739 (40576098) + HE1_DR1           SINE/tRNA-V-RTE         106    248   (154)  305785  
  2040    6.3  0.0  0.0  chr11              4908741  4908994 (40575843) + HATN8_DR          DNA/Zisupton              2    255     (0)  305786  
  4699    4.8 25.4  1.1  chr11              4908995  4909773 (40575064) + HARBINGERN3B_DR   DNA/PIF-Harbinger       119   1084     (0)  305787  
  1662    8.1  0.4  1.3  chr11              4909774  4909997 (40574840) C DNA-2-16_DR       DNA/CMC-EnSpm        (1296)    416     195  305788  
   903   12.8  0.0  0.0  chr11              4909991  4910123 (40574714) C hAT-N167B_DR      DNA/hAT-Charlie       (203)   1370    1238  305789 *
   820   19.1 11.4  6.4  chr11              4910122  4910508 (40574329) + hAT-N126B_DR      DNA/hAT-Ac              131    535    (65)  305790 *
   243   26.7  3.1  9.9  chr11              4910405  4910533 (40574304) + DNA6-1_DR         DNA/hAT-hAT5            729    849   (300)  305791 *
   317   17.1  1.4  0.0  chr11              4911016  4911085 (40573752) C piggyBac-N18_DR   DNA/PiggyBac           (45)    609     539  305792  
   213   22.4  0.0  0.0  chr11              4911069  4911086 (40573751) C CryptonV-N5_DR    DNA/Crypton-V        (6860)  17677   17660  305793 *
   256   14.3  0.0  0.0  chr11              4911087  4911128 (40573709) C DNA-5-8B_DR       DNA/hAT-hAT5            (0)    427     386  305794 *
  1604   17.8 11.2  3.7  chr11              4911114  4911569 (40573268) C hAT-N171_DR       DNA/hAT-hAT5           (70)    692     204  305795  
   291   13.3  3.2  3.2  chr11              4911573  4911584 (40573253) C EnSpm-N48B_DR     DNA/CMC-EnSpm        (5085)   1874    1863  305796  
  1624    8.9  0.0  0.4  chr11              4911585  4911831 (40573006) C Mariner-N38_DR    DNA/TcMar-Tc1           (0)    547     302  305797  
  1562   13.2  2.4  0.0  chr11              4911876  4912125 (40572712) C Looper-N7_DR      DNA/Kolobok-T2        (718)    297      42  305798  
   410    5.4  8.0  1.2  chr11              4912147  4912221 (40572616) + Kolobok-N5_DR     DNA/Kolobok-T2?         406    485     (0)  305799  
   775   19.5  3.8  8.4  chr11              4912222  4912452 (40572385) C DNA-3-6_DR        DNA/Zator?            (308)    277      57  305800  
   511   19.3  3.8  9.8  chr11              4912491  4912674 (40572163) C hAT-N122_DR       DNA/hAT-Ac            (402)    175       2  305801  
   206   10.0  0.0  0.0  chr11              4913376  4913405 (40571432) + Polinton-2N1_DR   DNA/Maverick           2080   2109  (8983)  305802  
  2274   24.1  7.8  5.6  chr11              4913573  4914470 (40570367) + hAT-N22_DR        DNA/hAT-Ac              326   1242   (496)  305803  
   241    8.6  0.0  0.0  chr11              4915568  4915602 (40569235) + EnSpm-N3C_DR      DNA/CMC-EnSpm             1     35   (248)  305804  
   809   14.4  6.1  0.7  chr11              4916086  4916232 (40568605) C LOOPERN4_DR       DNA/Kolobok-T2          (2)    915     761  305805  
  1753   11.0 10.1  1.8  chr11              4916295  4916600 (40568237) C HarbingerN5_DR    DNA/PIF-Harbinger     (113)    748     418  305806  
  1080    9.8  0.0  0.0  chr11              4916596  4916747 (40568090) + hAT-N18_DR        DNA/hAT-Charlie         601    752   (767)  305807 *
  1895    8.6  0.0  0.0  chr11              4916748  4917002 (40567835) + HATN8_DR          DNA/Zisupton              1    255     (0)  305808  
   976    8.8  0.0  0.7  chr11              4917003  4917140 (40567697) + hAT-N18_DR        DNA/hAT-Charlie         746    882   (637)  305809  
   207   30.3  3.3  5.6  chr11              4917111  4917201 (40567636) C EnSpm-N36B_DR     DNA/CMC-EnSpm         (994)   2422    2334  305810 *
  1376   11.8  0.1  0.2  chr11              4917134  4917352 (40567485) + EnSpm-N40_DR      DNA/CMC-EnSpm          3210   3405  (1989)  305811 *
  3379   10.2  5.6  1.7  chr11              4917334  4917851 (40566986) + DNA2-2B_DR        DNA                     392    929     (0)  305812  
  3176    8.1  0.0  0.2  chr11              4917854  4918273 (40566564) C HarbingerN5_DR    DNA/PIF-Harbinger     (442)    419       1  305806  
  4270    5.3  2.0  0.0  chr11              4918299  4918842 (40565995) C Harbinger-8N1_DR  DNA/PIF-Harbinger       (0)    555       1  305813  
   225   26.8  1.8  0.0  chr11              4918796  4918851 (40565986) C EnSpm-N10_DR      DNA/CMC-EnSpm        (7075)   2233    2177  305814 *
   324   12.0  1.3  4.0  chr11              4919623  4919700 (40565137) + EnSpm-5_DR        DNA/CMC-EnSpm          2754   2829  (4842)  305815 *
   331   12.1  0.0  0.0  chr11              4919656  4919721 (40565116) C CryptonV-N5_DR    DNA/Crypton-V       (13001)  11536   11471  305816  
   325   21.2  1.8  4.7  chr11              4919722  4919764 (40565073) C hAT-13_DR         DNA/hAT-Tip100        (366)   2436    2331  305817  
   498   21.2  3.7 19.2  chr11              4920326  4920570 (40564267) C hAT-N171_DR       DNA/hAT-hAT5           (18)    744     270  305818 *
   832   15.2  5.7  2.8  chr11              4920530  4920705 (40564132) C EnSpm-17_DR       DNA/CMC-EnSpm        (6267)   3009    2829  305819 *
  1092    4.4  0.0  1.5  chr11              4920570  4920707 (40564130) C SINE2-3_DR        SINE/tRNA-V-RTE         (1)    367     232  305820  
   990   10.5  0.0  5.5  chr11              4920708  4920738 (40564099) + DNA9-6_DR         DNA                    4462   4621  (3263)  305821  
   472   13.6  0.0  0.0  chr11              4920737  4920817 (40564020) C hAT-N171_DR       DNA/hAT-hAT5          (264)    498     418  305818 *
   268   23.7  1.3  2.6  chr11              4920764  4920807 (40564030) + DNA8-26_DR        DNA                    1464   1506  (3024)  305822 *
  1453   10.6  2.8  0.5  chr11              4920808  4921025 (40563812) C TC1DR3            DNA/TcMar-Tc1           (1)   1224    1002  305823  
   423   11.6  0.0  7.1  chr11              4920990  4921005 (40563832) + CryptonV-N5_DR    DNA/Crypton-V          9126   9238 (15299)  305824 *
   496    3.6  3.4  1.2  chr11              4921006  4921110 (40563727) + EnSpm-N40B_DR     DNA/CMC-EnSpm          4679   4758   (749)  305825  
   456    4.3  0.9  0.0  chr11              4921030  4921144 (40563693) + Mariner-N5C_DR    DNA/TcMar              1429   1544  (6377)  305826 *
   431    9.8  0.0  6.0  chr11              4921037  4921177 (40563660) C Dada-U6_DR        DNA/Dada             (1771)   7192    7060  305827 *
   203   23.7  7.1  7.1  chr11              4921103  4921127 (40563710) + EnSpm-N39C_DR     DNA/CMC-EnSpm?         1838   1960  (1629)  305828 *
   203   15.2 13.6  3.1  chr11              4921110  4921197 (40563640) C Tx1-18_DR         LINE/L1-Tx1             (0)   5224    5128  305829 *
   537   14.3  5.1  0.0  chr11              4921128  4921225 (40563612) + ANGEL             DNA/Kolobok             207    309     (0)  305830  
   288   25.7  5.9  0.9  chr11              4921139  4921240 (40563597) C EnSpm-N40_DR      DNA/CMC-EnSpm        (2698)   2696    2590  305831 *
   707   17.7 24.4  1.1  chr11              4921501  4921717 (40563120) + Mariner-N44_DR    DNA/TcMar-Tc1           182    448   (206)  305832  
   368   18.1 10.1  3.5  chr11              4921843  4921951 (40562886) C DNA7-N2_DR        DNA/hAT-hAT6          (260)   1754    1639  305833 *
  2806    6.6  0.0  1.1  chr11              4921889  4922258 (40562579) + SINE2-4_DR        SINE/tRNA-V-RTE           1    366     (5)  305834  
  2154   17.6  3.5 14.5  chr11              4921941  4922597 (40562240) + Helitron-2_DR     RC/Helitron           23049  23642  (3770)  305835 *
  2395   15.2  0.7  1.2  chr11              4922259  4922299 (40562538) + EnSpm-6N1_DR      DNA/CMC-EnSpm          6097   6448  (2788)  305836  
  2164    5.2  9.9  1.1  chr11              4922353  4922685 (40562152) + HE2_DR            SINE/tRNA-V-RTE           2    363     (0)  305837  
   464   14.1 12.0  0.0  chr11              4922606  4922617 (40562220) + ZFERV-2N2-I_DR    LTR/ERV1               5819   5917  (1526)  305838 *
   553    7.9  0.0  0.0  chr11              4922618  4922693 (40562144) + TDR9              DNA                       1     76   (132)  305839  
  3316   18.8 14.0  4.8  chr11              4923191  4924180 (40560657) C Kolobok-N17_DR    DNA/Kolobok-T2          (0)   1279     203  305840  
   287    5.9  0.0  0.0  chr11              4924183  4924216 (40560621) + Tc1-4_DR          DNA/TcMar-Tc1             1     34  (1538)  305841  
  1459   14.7 14.3  0.0  chr11              4924228  4924499 (40560338) + Harbinger-N10_DR  DNA/PIF-Harbinger         1    311    (17)  305842  
  5167   10.5  1.7  1.3  chr11              4924509  4925286 (40559551) + Tc1-4_DR          DNA/TcMar-Tc1           198    978   (594)  305843  
   952   15.0  4.8  1.0  chr11              4925317  4925504 (40559333) C Kolobok-N17_DR    DNA/Kolobok-T2       (1082)    197       3  305840  
   204   18.5  7.4  0.0  chr11              4925593  4925646 (40559191) C L1-34_DR          LINE/L1              (4276)   1532    1475  305844  
   386   26.2  1.5  4.7  chr11              4925941  4926072 (40558765) C Harbinger-2N2_DR  DNA/PIF-Harbinger     (393)    233     106  305845  
   261   25.4  0.0  0.0  chr11              4926126  4926191 (40558646) C L1-42_DR          LINE/L1                (21)   5789    5724  305846  
   639   14.7  0.0  0.0  chr11              4926192  4926293 (40558544) + HATN10B_DR        DNA/hAT-Ac                1    102   (506)  305847  
   238   11.4  4.5  0.0  chr11              4926316  4926359 (40558478) + HATN10B_DR        DNA/hAT-Ac              475    520    (88)  305848 *
   256    7.7  5.1  0.0  chr11              4926346  4926384 (40558453) C TC1DR2            DNA/TcMar-Tc1         (462)    414     374  305849  
   251   23.5  7.5  4.5  chr11              4926369  4926382 (40558455) C CryptonV-3_DR     DNA/Crypton-V        (8323)  15130   15114  305850 *
  1450   12.1 12.1  0.0  chr11              4926383  4926639 (40558198) C DNA-1-11_DR       DNA                     (0)    724     437  305851  
   903   15.2  6.8  3.8  chr11              4926460  4926664 (40558173) C hAT-N185_DR       DNA/hAT?              (337)    623     413  305852 *
   628    7.4  8.4  0.0  chr11              4926662  4926756 (40558081) C TC1DR2            DNA/TcMar-Tc1         (528)    348     246  305849 *
  4469   11.0  7.3  1.2  chr11              4926757  4927471 (40557366) + TDR13B            DNA                       1    758     (5)  305853  
  1657    8.6  0.4  0.0  chr11              4927471  4927713 (40557124) C TC1DR2            DNA/TcMar-Tc1         (632)    244       1  305849 *
  6119    7.8  3.6  2.0  chr11              4928485  4929458 (40555379) C TC1DR3            DNA/TcMar-Tc1           (0)    889       1  305854  
   850    6.7 10.8  0.0  chr11              4930218  4930337 (40554500) C SINE3-1           SINE/5S-Deu-L2          (7)    583     451  305855  
  1059   21.0  3.2  0.4  chr11              4930435  4930654 (40554183) C Mariner-19_DR     DNA/TcMar-Tc1         (142)   1085     860  305856  
   975   10.0  5.3  0.0  chr11              4930655  4930804 (40554033) C hAT-N57_DR        DNA/hAT-Ac            (479)    807     650  305857  
  2833    9.8  1.3  2.1  chr11              4930806  4931274 (40553563) C Copia-15_DR-LTR   LTR/Gypsy?              (0)    465       1  305858  
  2208   12.9  7.3  0.0  chr11              4931275  4931631 (40553206) C hAT-N57_DR        DNA/hAT-Ac            (633)    653     271  305857  
  2175   12.2  2.3  0.0  chr11              4931701  4932053 (40552784) + Gypsy-242_DR-LTR  LTR/Gypsy                 1    361    (90)  305859  
  3942    7.0  6.7  0.7  chr11              4932054  4932618 (40552219) C Harbinger-N30_DR  DNA/PIF-Harbinger?      (0)    599       1  305860  
   314   12.7  1.8  0.0  chr11              4932619  4932673 (40552164) + Gypsy-242_DR-LTR  LTR/Gypsy               359    414    (37)  305859  
  3725    5.9  9.1  0.3  chr11              4932674  4933198 (40551639) + HATN3_DR          DNA/hAT-Tip100            1    571     (0)  305861  
   335    8.9  0.0  0.0  chr11              4933199  4933243 (40551594) + Gypsy-242_DR-LTR  LTR/Gypsy               407    451     (0)  305859  
  1561   13.2  0.4  1.6  chr11              4933244  4933483 (40551354) C hAT-N57_DR        DNA/hAT-Ac           (1036)    250      14  305857  
   438    6.1  8.4  1.1  chr11              4933483  4933565 (40551272) + hAT-N57_DR        DNA/hAT-Ac             1112   1200    (86)  305862 *
   916    7.1  0.0  0.0  chr11              4933632  4933758 (40551079) C L2-5_DRe          LINE/L2                 (2)   2225    2099  305863  
  4551    3.8  0.0  0.4  chr11              4933789  4934336 (40550501) C hAT-N41_DR        DNA/hAT-Ac              (0)   1260     715  305864  
  2474   10.2  5.2  0.9  chr11              4934123  4934528 (40550309) + HATN13B_DR        DNA/hAT-Ac              131    553   (352)  305865 *
  5596    4.2  9.1  3.3  chr11              4934328  4935130 (40549707) C hAT-N41B_DR       DNA/hAT-Ac            (744)    848       1  305866  
  2342    8.3  7.2  0.3  chr11              4936255  4936614 (40548223) + TC1DR2            DNA/TcMar-Tc1             1    385   (491)  305867  
  6376    6.7  9.6  8.6  chr11              4936616  4937804 (40547033) C hAT-N21_DR        DNA/hAT-Charlie       (527)   1319     120  305868  
  1112    6.9 15.0  0.0  chr11              4937815  4937987 (40546850) + TC1DR2            DNA/TcMar-Tc1           400    598   (278)  305869  
   619   16.3  1.3  6.7  chr11              4938197  4938354 (40546483) + hAT-N86_DR        DNA/hAT-Ac              369    518    (26)  305870  
   553   18.0 14.9  0.7  chr11              4938361  4938494 (40546343) C Kolobok-N15_DR    DNA/Kolobok           (757)    155       3  305871  
  1189    4.9  2.4  1.2  chr11              4938893  4939057 (40545780) C Kolobok-N6_DR     DNA/Kolobok-T2?         (5)    462     296  305872  
  4396    9.2  4.5  2.1  chr11              4939061  4939723 (40545114) C TDR8D             DNA                     (0)    679       1  305873  
  1411    9.3  0.5  5.3  chr11              4939727  4939942 (40544895) C Kolobok-N6_DR     DNA/Kolobok-T2?       (175)    292      87  305872  
   919    8.7  9.4  0.0  chr11              4939943  4940091 (40544746) + hAT-N51_DR        DNA/hAT-Ac                1    163   (205)  305874  
   806   14.5  5.8  0.2  chr11              4940366  4940540 (40544297) + hAT-N51_DR        DNA/hAT-Ac              208    362     (6)  305875  
   336    8.9  3.5  1.7  chr11              4940530  4940586 (40544251) C Kolobok-N6_DR     DNA/Kolobok-T2?       (369)     98      41  305872 *
  2310   13.8 29.6  1.0  chr11              4940587  4941129 (40543708) C DNA5-6B_DR        DNA/hAT                 (0)   1153     457  305876  
   827   13.1  1.3  2.7  chr11              4941131  4941279 (40543558) C DNA-5-6_DR        DNA/hAT              (1081)    148       2  305877  
  1476   16.5  2.5 16.9  chr11              4941765  4942237 (40542600) + LOOPERN4_DR       DNA/Kolobok-T2            3    417   (500)  305878  
   447   15.0  7.0  3.0  chr11              4942699  4942856 (40541981) C EnSpm-8_DR        DNA/CMC-EnSpm        (8047)   1394    1231  305879 *
   521   13.7  3.8  3.8  chr11              4942752  4942857 (40541980) + Harbinger-2_DR    DNA/PIF-Harbinger      2312   2417  (1910)  305880  
   494    5.3  4.1  0.0  chr11              4942778  4942892 (40541945) C Zisupton-6_DR     DNA/Zisupton        (13266)   8850    8752  305881 *
   458   19.3  2.5 24.1  chr11              4942893  4942940 (40541897) + P-1_DR            DNA/P                  7276   7414  (2554)  305882  
   698   18.6  2.9  1.7  chr11              4942941  4943115 (40541722) C LOOPERN4_DR       DNA/Kolobok-T2        (500)    417     241  305883  
   436   11.3  7.5  0.0  chr11              4943106  4943211 (40541626) + Helitron-2_DR     RC/Helitron            6254   6367 (21045)  305884 *
   458   19.3  2.5 24.1  chr11              4943116  4943177 (40541660) + P-1_DR            DNA/P                  7415   7606  (2362)  305882  
  2504   11.1 13.6  3.4  chr11              4943178  4943735 (40541102) C DNA4-1B_DR        DNA/Sola-2              (0)    614       2  305885  
   259    8.3  0.0  9.8  chr11              4943736  4943770 (40541067) + DNA8-26_DR        DNA                    1416   1444  (3086)  305886  
   216    4.3  2.9  0.0  chr11              4943736  4943805 (40541032) + Mariner-N5C_DR    DNA/TcMar              1476   1547  (6374)  305887 *
   470   23.0  1.7  1.7  chr11              4945649  4945763 (40539074) C MuDR-2_DR         DNA/MULE-MuDR        (3783)  20150   20036  305888 *
  1057   13.3 21.1  0.4  chr11              4945668  4945885 (40538952) + HE1_DR1           SINE/tRNA-V-RTE         121    383    (19)  305889  
   207   28.4  8.0  0.0  chr11              4945822  4945909 (40538928) C DNA-8-9_DR        DNA/hAT-Ac           (1565)   2154    2060  305890 *
   970   12.1  0.6  0.0  chr11              4945876  4946032 (40538805) + DNA11TA1B_DR      DNA/CMC-EnSpm            46    203     (0)  305891  
   402   24.2  5.8  4.3  chr11              4946139  4946276 (40538561) + MuDR-N2_DR        DNA/MULE-MuDR            64    203   (120)  305892  
   209   21.2 11.0  0.9  chr11              4946267  4946361 (40538476) C hAT-N21B_DR       DNA/hAT-Ac             (77)   1224    1120  305893 *
  1280   12.7  8.7  1.8  chr11              4946362  4946626 (40538211) C EnSpm-N3C_DR      DNA/CMC-EnSpm           (0)    283       1  305894  
  6329    7.9  4.1  0.6  chr11              4946634  4947536 (40537301) C TDR2              DNA/TcMar-Tc1           (3)    934       1  305895  
   567   21.4  3.4 17.4  chr11              4947537  4947909 (40536928) C Mariner-N38_DR    DNA/TcMar-Tc1         (110)    437     111  305896  
   293   24.2  5.9  5.9  chr11              4947735  4947765 (40537072) C Merlin-1_DR       DNA/Merlin           (8035)   2492    2291  305897 *
   520   17.3 11.7  5.5  chr11              4947766  4947936 (40536901) C hAT-N21B_DR       DNA/hAT-Ac            (346)    955     775  305893  
  1360    9.5  0.9  0.0  chr11              4947971  4948180 (40536657) C EnSpm-N4_DR       DNA/CMC-EnSpm           (0)    212       1  305898  
   395   14.1  3.8  2.5  chr11              4949087  4949166 (40535671) + hAT-N167B_DR      DNA/hAT-Charlie        1240   1320   (253)  305899  
  2788    5.2  1.1  3.8  chr11              4949168  4949545 (40535292) C SINE2-3_DR        SINE/tRNA-V-RTE         (0)    368       1  305900  
  2728   12.6  3.8 17.6  chr11              4949546  4949810 (40535027) + DNA8-23_DR        DNA                    2079   2268  (4471)  305901  
   668   17.0 14.1  5.9  chr11              4949630  4949664 (40535173) + CryptonV-N4_DR    DNA/Crypton-V          7659   7876  (5613)  305902 *
   823   16.9  7.8  0.6  chr11              4949665  4949831 (40535006) C DIRS-1-LTR_DR     LTR/Ngaro             (253)    369     191  305903  
  1574   12.9 21.2  0.6  chr11              4949976  4950444 (40534393) + TDR13             DNA                       1    767     (5)  305904  
   230   23.8  0.2 10.4  chr11              4950862  4950960 (40533877) C EnSpm-N42B_DR     DNA/CMC-EnSpm         (874)   3430    3362  305905 *
   392   11.8  2.4  1.6  chr11              4950903  4950973 (40533864) + DNA6-6_DR         DNA                    4184   4237  (7044)  305906  
   336   14.5  1.6  0.0  chr11              4950916  4950977 (40533860) C MuDR-2_DR         DNA/MULE-MuDR        (3680)  20253   20191  305907 *
   880   18.8 13.2  1.5  chr11              4950949  4951191 (40533646) + EnSpm-N48B_DR     DNA/CMC-EnSpm          2302   2572  (4387)  305908 *
  2367   11.4  4.0  0.0  chr11              4950990  4951340 (40533497) C SINE2-3_DR        SINE/tRNA-V-RTE         (1)    367       3  305909  
  1652   21.7  4.1 20.7  chr11              4951341  4951611 (40533226) C Merlin-1_DR       DNA/Merlin           (1483)   9044    8526  305910  
  1412   10.5 18.5  0.0  chr11              4951612  4951849 (40532988) + SINE2-5_DR        SINE/tRNA-V-RTE           1    282     (0)  305911  
   584   19.6  8.3  0.7  chr11              4951734  4951788 (40533049) + CryptonV-N4_DR    DNA/Crypton-V          9117   9182  (4311)  305912 *
   569   15.6  5.8 14.4  chr11              4951789  4952013 (40532824) C TDR9              DNA                     (0)    208       1  305913  
   734   16.8 13.7  5.6  chr11              4952014  4952129 (40532708) + EnSpm-N48B_DR     DNA/CMC-EnSpm           788    921  (6038)  305914  
   726   14.4  5.7 17.9  chr11              4951900  4951943 (40532894) C DNA9-3_DR         DNA/MULE-MuDR?       (1377)  10002    9752  305915 *
  1639    8.9  4.2  0.0  chr11              4951944  4952179 (40532658) C SINE2-4_DR        SINE/tRNA-V-RTE         (1)    370     125  305916  
  4013    2.1  0.2  0.4  chr11              4952230  4952715 (40532122) C Rex1-15_DRe       LINE/Rex-Babar         (88)   1576    1092  305917  
   361    4.5  0.0  0.0  chr11              4952716  4952759 (40532078) + Rex1-15_DRe       LINE/Rex-Babar         1108   1151   (513)  305918 *
   632   16.0  0.0  4.7  chr11              4952729  4952905 (40531932) + EnSpm-N13_DR      DNA/CMC-EnSpm         17549  17717  (4432)  305919 *
   786   12.2  4.6  4.1  chr11              4952753  4952948 (40531889) + Zisupton-6_DR     DNA/Zisupton           8673   8869 (13247)  305920  
   255   13.9  9.3  3.8  chr11              4952760  4952781 (40532056) C Zisupton-N1_DR    DNA/Zisupton         (1819)   1475    1417  305921 *
   201    5.7  0.0  0.0  chr11              4953469  4953521 (40531316) C hAT-30N1_DR       DNA/hAT-Ac            (599)   1434    1382  305922  
   201   12.9  0.0  0.0  chr11              4955104  4955134 (40529703) + Gypsy47-I_DR      LTR/Gypsy                 5     35  (5034)  305923  
   695   13.9  6.2  1.3  chr11              4956626  4956771 (40528066) C ANGEL             DNA/Kolobok            (19)    290     138  305924  
   482   20.8  0.5 12.6  chr11              4956890  4956914 (40527923) + hAT-N134_DR       DNA/hAT?                738    859   (206)  305925  
   487   17.3  1.9 10.5  chr11              4956915  4957069 (40527768) C ANGEL             DNA/Kolobok            (15)    294     152  305926  
   329   26.9  3.4 10.2  chr11              4957184  4957217 (40527620) + DNA2-8_DR         DNA/CMC-EnSpm          1473   1495  (2912)  305927  
   578   17.1  7.8  4.4  chr11              4957218  4957370 (40527467) C ANGEL             DNA/Kolobok             (0)    309     152  305928  
   514   20.0  6.8  6.2  chr11              4957371  4957388 (40527449) + hAT-N134_DR       DNA/hAT?                743    914   (151)  305929  
   507   25.5  3.7  1.8  chr11              4957491  4957508 (40527329) + EnSpm-N13_DR      DNA/CMC-EnSpm         13492  13656  (8491)  305930  
   546   21.0  4.2  0.7  chr11              4957509  4957652 (40527185) C ANGEL             DNA/Kolobok             (0)    309     161  305931  
   343   22.7  4.9  0.0  chr11              4957574  4957675 (40527162) C EnSpm-N13_DR      DNA/CMC-EnSpm       (17763)   4386    4296  305932 *
   229   25.6  3.0  5.2  chr11              4957582  4957680 (40527157) + Helitron-2_DR     RC/Helitron            7990   8086 (19326)  305933 *
   690   16.4  1.3  6.3  chr11              4957791  4957940 (40526897) C ANGEL             DNA/Kolobok             (9)    300     158  305934  
   345   16.3  0.0  3.8  chr11              4957867  4957949 (40526888) C EnSpm-17_DR       DNA/CMC-EnSpm        (5850)   3426    3347  305935 *
   295   22.0  0.9  5.0  chr11              4957950  4957963 (40526874) + ENSPM-6_DR        DNA/CMC-EnSpm         15028  15097 (17519)  305936  
   399   25.0  3.3 10.0  chr11              4958041  4958079 (40526758) + TE-X-13_DR        Unknown                1076   1237  (1188)  305937  
   731   17.4  0.0  3.7  chr11              4958080  4958246 (40526591) C ANGEL             DNA/Kolobok             (0)    309     149  305938  
   717   15.1  0.0  7.9  chr11              4958380  4958530 (40526307) C ANGEL             DNA/Kolobok            (18)    291     152  305939  
   461   14.6  0.0  3.4  chr11              4958450  4958541 (40526296) C hAT-N127_DR       DNA/hAT-Charlie      (3394)   6922    6834  305940 *
   642   20.6  3.6  3.6  chr11              4958667  4958832 (40526005) C ANGEL             DNA/Kolobok             (0)    309     144  305941  
   722   14.6  8.8  0.6  chr11              4958960  4959118 (40525719) C ANGEL             DNA/Kolobok             (0)    309     138  305942  
   524   21.1  7.7  4.5  chr11              4959119  4959149 (40525688) C DNA7-N1_DR        DNA/Zisupton         (2100)   8313    8118  305943  
   460   22.6  1.5  6.3  chr11              4959364  4959378 (40525459) C HE1_DR1           SINE/tRNA-V-RTE        (12)    390     265  305944  
   517   20.8  0.0  5.4  chr11              4959379  4959495 (40525342) + EnSpm-N48B_DR     DNA/CMC-EnSpm           750    860  (6099)  305945  
   280   15.1  0.9  2.1  chr11              4959474  4959583 (40525254) C EnSpm-6N1_DR      DNA/CMC-EnSpm        (7715)   1521    1435  305946 *
   547   20.6 20.9  0.7  chr11              4959521  4959766 (40525071) + HATN12B_DR        DNA/hAT-Ac              328    695     (0)  305947  
   250    1.6  0.0 12.3  chr11              4960581  4960646 (40524191) + hAT-N47B_DR       DNA/hAT-Tip100          145    202   (786)  305948 *
   266   14.1  0.0  1.0  chr11              4960602  4960701 (40524136) + DNA-6-N2_DR       DNA                    4210   4308   (748)  305949  
   265   17.0  0.7  2.7  chr11              4960702  4960751 (40524086) + (TAA)n            Simple_repeat             4    150     (0)  305950  
   208   15.7  4.3  3.2  chr11              4960891  4960982 (40523855) + L1-119_DR         LINE/L1                1098   1190  (4087)  305951  
   576   11.9  0.0  0.0  chr11              4960997  4961147 (40523690) + (TAA)n            Simple_repeat             1    151     (0)  305952  
   385   12.3  1.6  3.3  chr11              4961018  4961202 (40523635) + DNA-1-7_DR        DNA/PIF-Harbinger       617    798   (640)  305953 *
   602   15.9 19.2  0.5  chr11              4961190  4961366 (40523471) C L1-81_DR          LINE/L1                (18)   5795    5586  305954  
  2120   10.0 10.8  0.5  chr11              4961574  4961915 (40522922) + HE1_DR1           SINE/tRNA-V-RTE           1    377    (25)  305955  
   659   17.2  2.2  1.5  chr11              4961796  4961931 (40522906) + Penelope-5_DR     LINE/Penelope          2244   2380   (496)  305956 *
   224   13.0  8.0  8.0  chr11              4962134  4962208 (40522629) + Merlin-1_DR       DNA/Merlin             4269   4343  (6184)  305957 *
   243   15.5  0.0  0.0  chr11              4962180  4962239 (40522598) C Harbinger-N17_DR  DNA/PIF-Harbinger    (1277)    368     304  305958  
   623   18.8  9.4  0.0  chr11              4962261  4962398 (40522439) C CryptonV-2_DR     DNA/Crypton-V        (2471)  19340   19190  305959 *
   748    9.0 10.7  0.0  chr11              4962281  4962402 (40522435) + TDR20             DNA/Merlin               13    147    (92)  305960  
  1325    4.7  1.0  2.0  chr11              4962403  4962599 (40522238) C DNA-TA-2_DR       DNA/CMC-EnSpm           (0)    196       2  305961  
   580    8.1  4.6  0.0  chr11              4962600  4962682 (40522155) + TDR20             DNA/Merlin              153    239     (0)  305962  
   201   16.4  1.4 12.7  chr11              4963158  4963171 (40521666) + Helitron-2_DR     RC/Helitron            6946   7008 (20404)  305963  
   219   12.5  7.1  0.0  chr11              4963172  4963227 (40521610) C Gypsy-31-LTR_DR   LTR/Gypsy             (772)    182     123  305964  
   210   26.6  0.0  0.0  chr11              4963182  4963245 (40521592) + Polinton-4_DR     DNA/Maverick          17886  17949  (2338)  305965 *
   224   18.3  6.8  2.6  chr11              4963195  4963267 (40521570) C LTR-19_DR-LTR     LTR                  (1012)    350     275  305966  
   315   25.7 12.9  7.5  chr11              4963470  4963709 (40521128) + Kolobok-N10_DR    DNA/Kolobok               1    252   (391)  305967  
   233   32.6  4.1  3.5  chr11              4963775  4963971 (40520866) C Kolobok-N10_DR    DNA/Kolobok           (335)    308     111  305968  
  3265    3.3  1.9  2.7  chr11              4964032  4964441 (40520396) + DNA-2-2_DR        DNA                       1    407     (0)  305969  
  1439   16.5 24.1  1.7  chr11              4967773  4968216 (40516621) C Kolobok-N16_DR    DNA/Kolobok?          (498)    744     203  305970  
   496   11.0  0.0  0.0  chr11              4968260  4968332 (40516505) + Kolobok-N1_DR     DNA/Kolobok-T2?          70    142   (657)  305971  
  1245   16.2  4.3  5.0  chr11              4968435  4968733 (40516104) C Kolobok-N1_DR     DNA/Kolobok-T2?       (502)    297       1  305972  
   625   16.1  2.0  6.8  chr11              4968979  4969131 (40515706) + Kolobok-N1_DR     DNA/Kolobok-T2?          16    161   (638)  305973  
  1788   15.4  1.1  2.3  chr11              4969150  4969501 (40515336) C Kolobok-N1_DR     DNA/Kolobok-T2?       (451)    348       1  305974  
  3037    6.3  0.0  0.0  chr11              4971106  4971486 (40513351) + DNA-2-2_DR        DNA                       1    381    (26)  305975  
  1576    6.8  1.0  0.0  chr11              4971483  4971688 (40513149) C Kolobok-1N1_DR    DNA/Kolobok-T2         (46)   1377    1170  305976 *
   350   24.1  0.3  1.9  chr11              4971689  4971791 (40513046) + hAT-N193_DR       DNA/hAT-Ac                1     99  (1896)  305977  
   879    8.9  0.0  0.8  chr11              4972588  4972712 (40512125) C LOOPERN3_DR       DNA/Kolobok-T2        (823)    188      65  305978 *
  1667    5.5  0.0  0.0  chr11              4972708  4972906 (40511931) C hAT-N127_DR       DNA/hAT-Charlie      (4307)   6009    5811  305979  
   466   20.0  0.0  0.0  chr11              4972831  4972925 (40511912) C L1-60_DR          LINE/L1              (5312)    365     271  305980 *
   551    5.6  0.0  1.4  chr11              4972904  4972975 (40511862) C Kolobok-1N3_DR    DNA/Kolobok-T2        (996)     71       1  305981  
   994   16.6  8.6 17.8  chr11              4972986  4973394 (40511443) C EnSpm-N21_DR      DNA/CMC-EnSpm          (52)    427      51  305982  
   717   16.2  0.0 18.7  chr11              4974161  4974357 (40510480) + Kolobok-N1_DR     DNA/Kolobok-T2?           1    166   (633)  305983  
  1164   20.0  5.3  5.0  chr11              4974447  4974804 (40510033) C Kolobok-N1_DR     DNA/Kolobok-T2?       (438)    361       3  305984  
   671   14.8 12.7 21.0  chr11              4974919  4975225 (40509612) C Kolobok-N1_DR     DNA/Kolobok-T2?       (440)    359      74  305985  
  1357   15.4  5.2  6.3  chr11              4975227  4975531 (40509306) C Kolobok-N1_DR     DNA/Kolobok-T2?       (497)    302       1  305986  
   214   25.4  2.8  0.0  chr11              4975543  4975613 (40509224) + ANGEL             DNA/Kolobok              38    110   (199)  305987  
  1519   11.8  1.1  5.1  chr11              4975689  4975955 (40508882) C Kolobok-N1_DR     DNA/Kolobok-T2?       (542)    257       1  305988  
   710   21.6  0.6  4.3  chr11              4976460  4976628 (40508209) C IS3EU-4_DR        DNA/IS3EU            (5746)   9283    9121  305989 *
  1759   12.4 16.0  0.3  chr11              4976491  4976821 (40508016) C HE1_DR1           SINE/tRNA-V-RTE        (19)    383       1  305990  
  1192   19.6  6.0  5.4  chr11              4976822  4976865 (40507972) C CryptonV-2_DR     DNA/Crypton-V         (991)  20820   20775  305991  
   613   16.9  0.0  2.4  chr11              4976761  4976887 (40507950) C DNA8-9_DR         DNA/hAT-Ac            (579)    872     749  305992 *
   207   23.4  4.2  6.0  chr11              4976785  4976902 (40507935) + hAT-N47_DR        DNA/hAT-Tip100          199    314   (110)  305993 *
  2075    6.3  1.6  1.0  chr11              4976891  4977200 (40507637) + REX1-1_DR         LINE/Rex-Babar         3137   3585     (5)  305994  
  2815    3.1  0.0  0.0  chr11              4977205  4977529 (40507308) + HarbingerN4_DR    DNA/PIF-Harbinger         1    325   (535)  305995  
  4737    2.4  0.0  0.0  chr11              4977531  4978069 (40506768) + DNA21TA1_DR       DNA/TcMar-Tc1             1    539     (0)  305996  
  3879    5.9  0.5  8.0  chr11              4978074  4978648 (40506189) + HarbingerN4_DR    DNA/PIF-Harbinger       326    860     (0)  305997  
   527    8.9  0.0  2.5  chr11              4978694  4978774 (40506063) C TDR9              DNA                   (128)     80       2  305998 *
  1960    6.7  0.0  2.4  chr11              4978708  4978968 (40505869) C SINE2-3_DR        SINE/tRNA-V-RTE         (2)    366     112  305999  
   774    9.2  1.6  3.3  chr11              4978946  4979068 (40505769) + DNAX-23_DR        DNA                   10256  10376  (1425)  306000 *
   784    6.8  1.0  0.0  chr11              4978966  4979068 (40505769) + HE2_DR            SINE/tRNA-V-RTE         260    363     (0)  306001  
   698   14.0  0.8  2.3  chr11              4979069  4979097 (40505740) + HATN17_DR         DNA/hAT-Tip100          373    502  (1045)  306002  
   227   20.3 20.3  0.0  chr11              4980025  4980083 (40504754) + DNA-5-4_DR        DNA                     724    794   (278)  306003 *
   344   21.2 15.2  0.0  chr11              4980034  4980132 (40504705) + hAT-N153_DR       DNA/hAT-Ac             1305   1418   (660)  306004 *
  4643    6.8  2.4  0.2  chr11              4980128  4980742 (40504095) + TC1DR3            DNA/TcMar-Tc1             5    633   (592)  306005  
   478    8.5  0.0  0.0  chr11              4980739  4980797 (40504040) + TC1DR3B           DNA/TcMar-Tc1           831    889     (0)  306006 *
   767   13.4  0.8  0.0  chr11              4980932  4981058 (40503779) C Kolobok-N16_DR    DNA/Kolobok?          (587)    655     528  306007  
   259    5.7  0.0  0.0  chr11              4981245  4981332 (40503505) C DNA-1-7_DR        DNA/PIF-Harbinger     (687)    751     664  306008 *
  2283    7.7  7.8  5.4  chr11              4981299  4981695 (40503142) + DNA6-6_DR         DNA                    4158   4563  (6718)  306009  
   708   13.1  3.0  1.5  chr11              4981583  4981714 (40503123) + Mariner-N5B_DR    DNA/TcMar              5143   5276  (4168)  306010 *
  2354    4.4  5.7  0.0  chr11              4982854  4983168 (40501669) C EnSpm-N6_DR       DNA/CMC-EnSpm?          (0)    346      14  306011  
   515   16.6  6.8  6.8  chr11              4983124  4983330 (40501507) + hAT-N145_DR       DNA/hAT-Ac              642    848   (743)  306012 *
   688   17.7 10.8 12.2  chr11              4983186  4983234 (40501603) C Zisupton-6_DR     DNA/Zisupton          (960)  21156   20878  306013  
  1323   11.3 19.6  1.5  chr11              4983235  4983566 (40501271) + Mariner-N38_DR    DNA/TcMar-Tc1           112    502    (45)  306014  
   688   17.7 10.8 12.2  chr11              4983567  4983584 (40501253) C Zisupton-6_DR     DNA/Zisupton          (960)  20877   20763  306013  
   240    8.1  0.0  0.0  chr11              4983734  4983770 (40501067) C Merlin-1_DR       DNA/Merlin           (8946)   1581    1545  306015  
   230   14.8  1.5  8.1  chr11              4983771  4983799 (40501038) C ENSPM-6_DR        DNA/CMC-EnSpm       (19264)  13352   13291  306016  
  2771   15.9  2.6  7.3  chr11              4983906  4984587 (40500250) + DNA-5-9_DR        DNA/hAT-Tip100            1    816   (916)  306017  
   463   14.7  0.0  7.3  chr11              4985032  4985134 (40499703) C EnSpm-N13_DR      DNA/CMC-EnSpm       (13853)   8296    8201  306018  
   297   12.8  6.9  0.0  chr11              4985045  4985146 (40499691) + Helitron-4_DR     RC/Helitron           11822  11930 (19938)  306019 *
   459   15.9  3.7  0.0  chr11              4985057  4985163 (40499674) + EnSpm-6N1_DR      DNA/CMC-EnSpm          1029   1139  (8097)  306020  
   303   20.0  0.8  0.0  chr11              4985058  4985177 (40499660) C DNA-2-32_DR       DNA/CMC-EnSpm?       (3207)   5575    5455  306021 *
  1305   10.7  4.7  0.4  chr11              4985377  4985610 (40499227) + Mariner-N38_DR    DNA/TcMar-Tc1           297    540     (7)  306022  
   228   18.2  6.5  5.3  chr11              4985532  4985624 (40499213) C hAT5-N2_DR        DNA/hAT-hAT5         (1358)   1227    1134  306023 *
  1200    6.9  0.6  0.0  chr11              4985610  4985632 (40499205) + Merlin-1_DR       DNA/Merlin             1103   1126  (9401)  306024  
  3320    8.6  8.0  0.7  chr11              4985633  4986134 (40498703) + TE-X-1_DR         DNA                       1    538   (940)  306025  
   416    5.9  0.0  0.0  chr11              4986132  4986182 (40498655) + TE-X-1_DR         DNA                    1027   1077   (401)  306026 *
   368   16.5  0.9  2.7  chr11              4986142  4986253 (40498584) + Dada-U6_DR        DNA/Dada                748    857  (8106)  306027 *
   457    7.5  3.7  0.9  chr11              4986158  4986264 (40498573) + EnSpm-N13_DR      DNA/CMC-EnSpm          8181   8290 (13859)  306028 *
   466    6.6 11.2  0.8  chr11              4986175  4986253 (40498584) C hAT-N68_DR        DNA/hAT-Ac             (71)   2961    2872  306029  
  1174   13.9 13.6  5.0  chr11              4986254  4986533 (40498304) C hAT-N157_DR       DNA/hAT-Ac              (0)   1557    1255  306030  
  1356   16.8  4.0  3.1  chr11              4986555  4986905 (40497932) + L1-109_DR         LINE/L1                4944   5297     (3)  306031  
   306   13.1 33.0  2.6  chr11              4986897  4987014 (40497823) C hAT-N157_DR       DNA/hAT-Ac            (389)   1168    1016  306030 *
   476   15.0  0.0  3.8  chr11              4986999  4987081 (40497756) C hAT-N157_DR       DNA/hAT-Ac           (1081)    476     397  306032 *
   977   17.4  2.8  7.4  chr11              4987077  4987287 (40497550) C hAT-N157_DR       DNA/hAT-Ac           (1353)    204       3  306032  
   365   16.8  2.5  4.4  chr11              4987288  4987463 (40497374) + EnSpm-N48_DR      DNA/CMC-EnSpm          1798   1956  (1622)  306033 *
  1077    6.7  0.0  0.3  chr11              4987290  4987487 (40497350) + (TAGA)n           Simple_repeat             1    197     (0)  306034  
   854   14.7 16.8  0.8  chr11              4988450  4988669 (40496168) C DNA-2-30B_DR      DNA                     (0)    413     159  306035  
   838   22.8  3.1  6.4  chr11              4988668  4988958 (40495879) C Kolobok-N16_DR    DNA/Kolobok?          (674)    568     287  306036 *
   769   20.6  4.2  5.7  chr11              4988946  4989262 (40495575) C Kolobok-N16_DR    DNA/Kolobok?          (436)    707     382  306037 *
   849   20.8 18.6  7.8  chr11              4989257  4989767 (40495070) C Kolobok-N16B_DR   DNA/Kolobok?          (460)    683     122  306038  
   601   10.5  6.1  0.8  chr11              4989779  4989893 (40494944) + DNA11TA1_DR       DNA/CMC-EnSpm             3    123    (80)  306039  
   367   15.2  0.0  0.0  chr11              4989936  4989994 (40494843) C Kolobok-N16B_DR   DNA/Kolobok?         (1080)     63       5  306037  
   342   16.4  4.3  4.3  chr11              4990706  4990820 (40494017) + TDR7              DNA                      17    131   (410)  306040  
  2602    8.1 12.9  4.6  chr11              4990999  4991480 (40493357) C DNA-X-4_DR        DNA                     (5)   1240     721  306041  
  1620   15.7 29.9  6.5  chr11              4991022  4991778 (40493059) + Merlin-2_DR       DNA/Merlin            10107  11029  (2892)  306042 *
  1581   13.3 16.6  0.8  chr11              4991804  4992128 (40492709) + TDR13             DNA                     397    772     (0)  306043  
   294   10.9  2.4 10.5  chr11              4992129  4992205 (40492632) C EnSpm-N21_DR      DNA/CMC-EnSpm         (390)     89      19  306044  
  2649    6.1  0.0  8.3  chr11              4992209  4992600 (40492237) + DNA6-6_DR         DNA                    4193   4554  (6727)  306045  
  1714   14.5  6.4  6.4  chr11              4992269  4992643 (40492194) + Helitron-2_DR     RC/Helitron           23049  23423  (3989)  306046 *
   311   20.0  3.5  1.1  chr11              4992617  4992702 (40492135) C hAT-N22C_DR       DNA/hAT-Ac            (606)     88       1  306047 *
  2378   12.5  7.1  1.0  chr11              4992922  4993373 (40491464) + Mariner-N38_DR    DNA/TcMar-Tc1             1    479    (68)  306048  
   899    4.5 22.0  0.0  chr11              4993527  4993658 (40491179) C DNA-1-3_DR        DNA/PIF-Harbinger     (676)    161       1  306049  
  1107    9.2  7.0  1.5  chr11              4993665  4993851 (40490986) C DNA-X-4_DR        DNA                   (892)    353     157  306041  
   861   10.3  7.8  1.5  chr11              4993877  4994046 (40490791) + TDR13             DNA                     392    563   (209)  306050  
   281   12.5  0.0  2.1  chr11              4994028  4994073 (40490764) + DIRS-8_DR         LTR/Ngaro              2268   2312  (4309)  306051 *
  4257    6.5  2.3  0.2  chr11              4994074  4994632 (40490205) C HATN3_DR          DNA/hAT-Tip100          (0)    571       1  306052  
   835    7.9  0.8  3.1  chr11              4994633  4994762 (40490075) + HATN3B_DR         DNA/hAT-Tip100           42    168   (811)  306053  
   386   20.5  3.6  0.0  chr11              4994754  4994836 (40490001) C TE-X-11_DR        Unknown              (2105)    101      16  306054 *
  3108    3.3  0.0  0.0  chr11              4994840  4995198 (40489639) + DIRS-4N1_DR       LTR/Ngaro              4104   4462     (0)  306055  
   229    4.5  2.2  4.4  chr11              4995199  4995236 (40489601) C Merlin-1_DR       DNA/Merlin           (8826)   1701    1665  306056  
   384   12.7  0.0  5.6  chr11              4996047  4996121 (40488716) + DNA11TA1_DR       DNA/CMC-EnSpm             1     71   (132)  306057  
  1199    9.7  3.5  1.0  chr11              4996566  4996763 (40488074) + DNA11TA1B_DR      DNA/CMC-EnSpm             1    203     (0)  306058  
   980   15.6  2.0  1.5  chr11              4997187  4997388 (40487449) + DNA11TA1B_DR      DNA/CMC-EnSpm             1    203     (0)  306059  
  2426   15.4 24.8  6.6  chr11              4998385  4998396 (40486441) C Merlin-2_DR       DNA/Merlin           (2738)  11183   11156  306060  
  3064    7.5 12.4  1.3  chr11              4998397  4998881 (40485956) + TE-X-1_DR         DNA                       1    538   (940)  306061 *
  3241    6.8  2.7  2.2  chr11              4998879  4999328 (40485509) + TE-X-1_DR         DNA                    1027   1478     (0)  306062  
  2426   15.4 24.8  6.6  chr11              4998882  4999309 (40485528) C Merlin-2_DR       DNA/Merlin           (2738)  11155   10101  306060 *
  1739   14.3  1.5  4.9  chr11              4999071  4999409 (40485428) + Merlin-1_DR       DNA/Merlin             1302   1629  (8898)  306063 *
   632   18.8  1.7  0.0  chr11              4999293  4999473 (40485364) + Zisupton-6_DR     DNA/Zisupton          16361  16544  (5572)  306064 *
   720   17.5  0.7  2.1  chr11              4999329  4999474 (40485363) C Penelope-1_DR     LINE/Penelope        (4262)    184      41  306065  
   582   15.6  3.3  0.0  chr11              4999475  4999508 (40485329) C Kolobok-4_DR      DNA/Kolobok-T2       (1482)   5149    4964  306066  
   556   13.4  0.0  0.0  chr11              5000352  5000433 (40484404) C piggyBac-N1_DR    DNA/PiggyBac            (0)   1005     924  306067  
  2066   16.4  3.0  2.6  chr11              5000444  5000907 (40483930) C Copia-8-LTR_DR    LTR/Gypsy?             (18)    466       1  306068  
  7154    5.6  0.4  0.5  chr11              5000908  5001836 (40483001) C piggyBac-N1_DR    DNA/PiggyBac           (77)    928       1  306067  
   896   17.7  0.6  1.7  chr11              5001837  5002014 (40482823) + Harbinger-N19_DR  DNA/PIF-Harbinger       442    617     (6)  306069  
   214   22.0  7.7  0.0  chr11              5002026  5002116 (40482721) C hAT-N134_DR       DNA/hAT?              (210)    855     758  306070  
  1140    5.2  5.2  0.0  chr11              5003438  5003591 (40481246) + TDR17B            DNA/Sola-1              432    593   (953)  306071  
   770   22.7 11.6 13.9  chr11              5003440  5003600 (40481237) + DNA8-23_DR        DNA                    1731   1982  (4757)  306072 *
   864   14.7 12.1  4.0  chr11              5003601  5003806 (40481031) C DNA8-3_DR         DNA/hAT-Tip100       (1165)    222       1  306073  
   897   13.1  8.8  8.3  chr11              5003807  5003997 (40480840) C SINE2-3B_DR       SINE/tRNA-V           (159)    192       1  306074  
   770   22.7 11.6 13.9  chr11              5003807  5003982 (40480855) + DNA8-23_DR        DNA                    1983   2262  (4477)  306072 *
   742    6.4  2.7  0.9  chr11              5004000  5004110 (40480727) C hAT-N139_DR       DNA/hAT-Tip100        (704)    716     604  306075 *
  2319    1.1  0.0  0.0  chr11              5004093  5004353 (40480484) + Gypsy127-I_DR     LTR/Gypsy              4716   4976     (0)  306076  
  6207    1.1  0.1  0.1  chr11              5004354  5005068 (40479769) + Gypsy127-LTR_DR   LTR/Gypsy                 1    715     (0)  306076  
   843    9.3  0.0  1.7  chr11              5005159  5005278 (40479559) C hAT-N139_DR       DNA/hAT-Tip100        (990)    430     313  306075  
   389    9.1  0.0  0.0  chr11              5005299  5005353 (40479484) C LTR-11_DR-LTR     LTR                    (47)    146      92  306077  
   364   16.7  0.0  0.0  chr11              5006007  5006078 (40478759) + DNA-2-30_DR       DNA                      23     94   (294)  306078  
  2600    8.3 19.1  0.0  chr11              5006095  5006503 (40478334) C TC1DR3            DNA/TcMar-Tc1           (8)   1217     731  306079  
   302    5.0  1.1 15.2  chr11              5006506  5006693 (40478144) + ZFERV-2-I_DR      LTR/ERV1                719    883  (9681)  306080 *
   809    1.6  0.3 16.1  chr11              5006533  5006716 (40478121) C EnSpm-N2_DR       DNA/CMC-EnSpm         (955)   3060    2923  306081  
   375   11.5  2.5  4.6  chr11              5006717  5006754 (40478083) + EnSpm-N13_DR      DNA/CMC-EnSpm          8181   8281 (13868)  306082  
   232   18.0  0.0  2.0  chr11              5006829  5006879 (40477958) C ASAT_CY           Satellite              (95)    167     118  306083  
  1615   15.8 12.6  0.0  chr11              5007098  5007445 (40477392) C DNA-AT-1_DR       DNA                     (0)    392       1  306084  
   910   15.1  3.1  3.6  chr11              5007759  5007951 (40476886) + DNA11TA1_DR       DNA/CMC-EnSpm             1    192    (11)  306085  
  1007    8.8  8.6  2.1  chr11              5008066  5008240 (40476597) + DNA11TA1_DR       DNA/CMC-EnSpm            18    203     (0)  306086  
   227    5.3  0.0  0.0  chr11              5008494  5008531 (40476306) C EnSpm-21_DR       DNA/CMC-EnSpm        (2169)   6981    6944  306087  
   220   20.3  2.9  0.0  chr11              5008497  5008565 (40476272) + LOOPERN2_DR       DNA/Kolobok-T2          856    926   (449)  306088 *
   399   17.5  0.7 13.8  chr11              5008622  5008760 (40476077) C hAT5-N2_DR        DNA/hAT-hAT5         (1641)    944     822  306089 *
  1737   14.6  5.8  2.1  chr11              5008685  5009047 (40475790) + Mariner-N38_DR    DNA/TcMar-Tc1             5    380   (167)  306090  
   248   14.5 13.4 11.6  chr11              5008891  5009077 (40475760) + DNAX-23_DR        DNA                    8338   8527  (3274)  306091 *
   766   19.9  9.7  0.0  chr11              5009056  5009241 (40475596) C DNA-6-N2_DR       DNA                   (275)   4781    4578  306092  
   457   17.2  3.2  3.2  chr11              5009226  5009351 (40475486) + DNA-6-N2_DR       DNA                    4054   4179   (877)  306093 *
   843   21.1  0.0  1.2  chr11              5009327  5009494 (40475343) C TE-X-7_DR         LINE?/Penelope?       (533)    306     141  306094 *
  2531    7.3  0.3  0.0  chr11              5009357  5009685 (40475152) C SINE2-4_DR        SINE/tRNA-V-RTE         (0)    371      42  306095  
   333   18.3  9.7  7.6  chr11              5009574  5009727 (40475110) C DNAX-23_DR        DNA                  (2378)   9423    9267  306096 *
   444   15.9  0.9  3.9  chr11              5009685  5009789 (40475048) + hAT-N137_DR       DNA/hAT-Ac             2628   2729   (842)  306097  
   278   11.0  4.4  0.0  chr11              5009767  5009857 (40474980) + DNA-TA-4_DR       DNA/TcMar              6058   6152  (3643)  306098 *
   335   16.7 18.4  5.1  chr11              5009790  5009842 (40474995) + EnSpm-N37_DR      DNA/CMC-EnSpm           389    566  (6081)  306099 *
  2742   13.2  5.0  5.2  chr11              5009798  5010357 (40474480) + DNA-6-N2_DR       DNA                    4263   4821   (235)  306100  
   609   12.1  0.0 14.1  chr11              5010581  5010734 (40474103) + CryptonV-N6_DR    DNA/Crypton-V             1    135   (427)  306101 *
  1221   19.9  5.5 14.2  chr11              5010709  5011112 (40473725) + EnSpm-15_DR       DNA/CMC-EnSpm           918   1290 (10164)  306102 *
  2143   12.2  7.3  1.3  chr11              5010745  5011101 (40473736) C HE1_DR1           SINE/tRNA-V-RTE        (22)    380       3  306103  
  1140   20.2  7.1 18.1  chr11              5011102  5011168 (40473669) C DNA8-10_DR        DNA/hAT-Ac           (1827)   2191    1828  306104  
   950   16.0 23.5  0.0  chr11              5011169  5011528 (40473309) + TDR7              DNA                       1    445    (96)  306105  
   736    6.1 18.3  0.0  chr11              5011529  5011643 (40473194) + TC1DR3            DNA/TcMar-Tc1             1    136  (1089)  306106  
   402   17.3  3.6  2.4  chr11              5011639  5011721 (40473116) + hAT-N59B_DR       DNA/hAT-Tip100          209    292   (558)  306107 *
  2149    4.4  3.0  0.0  chr11              5011864  5012133 (40472704) + TC1DR3            DNA/TcMar-Tc1           948   1225     (0)  306108  
   442   12.2  3.5  5.9  chr11              5012067  5012153 (40472684) + Merlin-2_DR       DNA/Merlin             4840   4924  (8997)  306109 *
   393   14.3  1.9  6.0  chr11              5012132  5012235 (40472602) + TDR7              DNA                     442    541     (0)  306110 *
   202   15.0  2.4  4.9  chr11              5012862  5012903 (40471934) + Gypsy-211_DR-I    LTR/Gypsy              2722   2762  (3346)  306111  
   241    9.3  2.3  0.0  chr11              5013083  5013125 (40471712) C LOOPER-N5B_DR     DNA/Kolobok-T2        (420)   1120    1077  306112  
   201   14.3  7.1  0.0  chr11              5013089  5013130 (40471707) + Zisupton-N1_DR    DNA/Zisupton           1411   1455  (1859)  306113 *
   201   16.7  0.0  0.0  chr11              5013100  5013147 (40471690) + LOOPERN2_DR       DNA/Kolobok-T2          863    910   (465)  306114  
  6214    4.9  1.2  2.4  chr11              5013395  5014206 (40470631) + P-1N2_DR          DNA/P                     1    803  (1343)  306115  
  1936    3.4  0.0  0.4  chr11              5014206  5014439 (40470398) + P-1N2_DR          DNA/P                  1914   2146     (0)  306116 *
  4585    3.4  0.0  0.0  chr11              5014592  5015129 (40469708) C DNA21TA1_DR       DNA/TcMar-Tc1           (1)    538       1  306117  
  1140    5.5  0.0  0.7  chr11              5015131  5015277 (40469560) C TDR2              DNA/TcMar-Tc1           (1)    936     791  306118  
  1407   14.1  5.7  4.6  chr11              5016022  5016303 (40468534) C hAT-N53B_DR       DNA/hAT-Ac           (1756)   2421    2137  306119  
   237   13.8  0.0  1.7  chr11              5016302  5016360 (40468477) + ERV1-N7-I_DR      LTR/ERV1               5339   5396  (3172)  306120 *
   317   12.6  0.8  2.3  chr11              5016311  5016440 (40468397) + (TAA)n            Simple_repeat             2    129     (0)  306121  
   202   18.6  4.3 12.0  chr11              5016350  5016465 (40468372) C DNA9-3_DR         DNA/MULE-MuDR?       (9533)   1846    1739  306122 *
   735   20.7  2.3 12.7  chr11              5016563  5016598 (40468239) C EnSpm-N59_DR      DNA/CMC-EnSpm?       (1013)   2656    2645  306123  
  2284    7.1  0.0 26.8  chr11              5016599  5017062 (40467775) + SINE2-3_DR        SINE/tRNA-V-RTE           1    366     (2)  306124  
   647   18.5  0.0 15.7  chr11              5016906  5016929 (40467908) C Merlin-1_DR       DNA/Merlin           (2189)   8338    8176  306125 *
   846   16.5  1.8  0.6  chr11              5016930  5017094 (40467743) + DNA7-N1_DR        DNA/Zisupton           4691   4857  (5560)  306126  
  1051   19.0 11.0  2.7  chr11              5017268  5017641 (40467196) C HATN12_DR         DNA/hAT-Ac              (0)    579     176  306127  
  1381   15.4 21.7  5.7  chr11              5017882  5018356 (40466481) C CryptonV-N6_DR    DNA/Crypton-V          (15)    547       1  306128  
   210   12.7  1.6  0.0  chr11              5018942  5019004 (40465833) + DNA-6-N2_DR       DNA                     798    861  (4195)  306129 *
   211   24.1  3.6  1.2  chr11              5018955  5019038 (40465799) + L1-11_DR          LINE/L1                6368   6453   (871)  306130 *
   258   13.1  0.0  3.4  chr11              5018964  5019048 (40465789) + CryptonV-N4_DR    DNA/Crypton-V          2792   2854 (10639)  306131  
   210   17.3  1.4  9.2  chr11              5019810  5019821 (40465016) C EnSpmN1_DR        DNA/CMC-EnSpm        (1910)   4671    4665  306132  
   965   14.8  6.8  1.4  chr11              5019822  5020027 (40464810) C Merlin-N3_DR      DNA/Merlin              (1)    254      38  306133  
   209   14.3  0.0  7.1  chr11              5020120  5020194 (40464643) + piggyBac-N5_DR    DNA/PiggyBac?          1144   1213   (923)  306134 *
   962   13.2 13.6  5.8  chr11              5020131  5020387 (40464450) C Mariner-N38_DR    DNA/TcMar-Tc1         (186)    361      86  306135 *
   963   13.2 13.2  0.0  chr11              5020194  5020390 (40464447) C hAT5-N2_DR        DNA/hAT-hAT5         (1141)   1444    1222  306136  
  2841    5.9  8.6  0.1  chr11              5021047  5021433 (40463404) C DNA-2-2_DR        DNA                     (0)    407       1  306137  
  2016    8.3  5.8  6.1  chr11              5021457  5021803 (40463034) + Tc1-4_DR          DNA/TcMar-Tc1             1    346  (1226)  306138  
  5527    3.6  1.8  0.0  chr11              5021807  5022473 (40462364) + TDR8D             DNA                       1    679     (0)  306139  
  2231   10.8 19.8  2.1  chr11              5022474  5022914 (40461923) + Tc1-4_DR          DNA/TcMar-Tc1           347    864   (708)  306140  
  1625   12.4 11.0  0.6  chr11              5022936  5023235 (40461602) + HE1_DR1           SINE/tRNA-V-RTE          54    384    (18)  306141  
   794   25.6  6.2  7.6  chr11              5023236  5023400 (40461437) C DNA9-3_DR         DNA/MULE-MuDR?       (9759)   1620    1162  306122  
   212   10.0  0.0  0.0  chr11              5023855  5023884 (40460953) C BEL27-I_DR        LTR/Pao              (3741)   2381    2352  306142  
  1417   18.2  5.2  4.6  chr11              5024557  5024924 (40459913) C Kolobok-N3_DR     DNA/Kolobok-T2?         (0)    370       1  306143  
  3262    5.9  0.0  0.2  chr11              5025024  5025431 (40459406) C DNA-2-2_DR        DNA                     (0)    407       1  306144  
   640   18.3  0.0  4.0  chr11              5025689  5025819 (40459018) + Kolobok-N1_DR     DNA/Kolobok-T2?         631    756    (43)  306145  
   248   19.6  0.0  2.0  chr11              5026202  5026253 (40458584) C Kolobok-N3_DR     DNA/Kolobok-T2?       (211)    159     109  306146  
   596   16.7  7.5  0.0  chr11              5026562  5026681 (40458156) C Kolobok-N1_DR     DNA/Kolobok-T2?       (667)    132       4  306147  
   549   23.2  0.5  9.6  chr11              5027657  5027668 (40457169) C EnSpm-8_DR        DNA/CMC-EnSpm        (1480)   7961    7875  306148  
   863   18.7  4.4  0.0  chr11              5027669  5027850 (40456987) C ANGEL             DNA/hAT                 (0)    309     120  306149  
   549   23.2  0.5  9.6  chr11              5027851  5027861 (40456976) C EnSpm-8_DR        DNA/CMC-EnSpm        (1480)   7874    7774  306148  
   288   16.0  4.0  0.0  chr11              5027868  5027917 (40456920) + DNA-8-28_DR       DNA/hAT-Tip100?           6     57   (525)  306150  
   835   20.3  7.7 10.7  chr11              5027922  5028257 (40456580) + DNA-8-28_DR       DNA/hAT-Tip100?         176    502    (80)  306151  
   398    7.9 23.1  2.1  chr11              5028303  5028380 (40456457) C ANGEL             DNA/hAT               (215)     94       1  306149  
  1056   17.8  1.0  0.5  chr11              5028587  5028778 (40456059) C LTR-11_DR-LTR     LTR                     (0)    193       1  306152  
  1063   18.8  0.0  0.5  chr11              5028822  5029014 (40455823) C LTR-11_DR-LTR     LTR                     (0)    193       2  306153  
   233   11.9 20.3  0.0  chr11              5029792  5029850 (40454987) C hAT-N134_DR       DNA/hAT?              (260)    805     735  306154  
  1687   13.0 16.4  0.0  chr11              5030625  5030954 (40453883) C HE1_DR1           SINE/tRNA-V-RTE        (18)    384       1  306155  
   344   27.3 10.3  3.2  chr11              5031005  5031178 (40453659) + TDR22B            DNA                       1    186  (1062)  306156  
  4094   12.7  8.7  0.5  chr11              5031205  5031918 (40452919) C TDR13             DNA                     (0)    772       1  306157  
   260   22.0  1.2 11.8  chr11              5031923  5032045 (40452792) + TDR22             DNA                     292    397   (851)  306158  
   229   28.3  2.4  6.2  chr11              5032266  5032348 (40452489) + TDR22             DNA                    1160   1239    (16)  306159  
   247   28.9  1.2  0.0  chr11              5032390  5032472 (40452365) + hAT-N138_DR       DNA/hAT-Ac             1250   1333   (253)  306160  
   210    7.4  0.0  0.0  chr11              5032493  5032519 (40452318) C BEL-74_DR-LTR     LTR                   (157)    983     957  306161 *
   863   12.1 20.4  4.8  chr11              5032517  5032751 (40452086) C L2-1B_DR          LINE/L2               (626)    382     113  306162  
  1252   11.1  4.5  0.5  chr11              5033796  5033994 (40450843) C SINE2-3B_DR       SINE/tRNA-V             (0)    351     145  306163  
   322   15.8 15.5  2.1  chr11              5033923  5034006 (40450831) + CryptonV-N4_DR    DNA/Crypton-V          7661   7755  (5738)  306164 *
   314   28.2  6.1  0.7  chr11              5034007  5034054 (40450783) C EnSpm-N44_DR      DNA/CMC-EnSpm        (3094)   5558    5420  306165  
  5374   12.6  0.0  1.4  chr11              5034092  5035037 (40449800) + DNA-N42_DR        DNA                     349   1249     (0)  306166  
  1824   11.2  7.0  4.5  chr11              5035042  5035413 (40449424) C DNA-N42_DR        DNA                   (868)    381       1  306167  
   227    9.8  1.6  0.0  chr11              5036542  5036602 (40448235) C DNA-6-N2_DR       DNA                  (4216)    840     779  306168  
   209   14.1  0.0  0.0  chr11              5036551  5036614 (40448223) + DNA-6-N2_DR       DNA                    4218   4281   (775)  306169 *
   329    2.6  0.0  0.0  chr11              5036619  5036657 (40448180) + hAT-N138B_DR      DNA/hAT-Ac             1148   1186   (263)  306170  
   206   17.8  0.0  9.8  chr11              5036658  5036674 (40448163) C Penelope-1_DR     LINE/Penelope         (682)   3764    3714  306171  
   626   20.5  6.0  5.5  chr11              5036697  5036913 (40447924) C EnSpm-N37_DR      DNA/CMC-EnSpm        (6097)    550     333  306172  
   584   17.3  6.8  7.5  chr11              5036777  5036787 (40448050) C Penelope-1_DR     LINE/Penelope         (572)   3874    3819  306173 *
   903   10.4  3.7  0.0  chr11              5036788  5036921 (40447916) C HE1_DR1           SINE/tRNA-V-RTE        (27)    375     237  306174  
   584   17.3  6.8  7.5  chr11              5036922  5036938 (40447899) C Penelope-1_DR     LINE/Penelope         (572)   3818    3714  306173  
   260    5.2  0.0  5.2  chr11              5036943  5037003 (40447834) C DNA-6-N2_DR       DNA                  (4213)    843     786  306168 *
   591   24.0  3.3  4.6  chr11              5036957  5037196 (40447641) C EnSpm-N37_DR      DNA/CMC-EnSpm        (6078)    569     333  306175 *
  1248   11.3  3.6  0.0  chr11              5037072  5037265 (40447572) C HE1_DR1           SINE/tRNA-V-RTE        (28)    374     174  306176 *
  4566    1.0  3.1  0.0  chr11              5037263  5037783 (40447054) C hAT-N30_DR        DNA/hAT-Ac            (445)    537       1  306177  
   303   10.0  0.0  2.0  chr11              5037785  5037835 (40447002) C Kolobok-N2A_DR    DNA/Kolobok-T2        (363)    992     943  306178  
   295   12.8  0.0  0.0  chr11              5037836  5037882 (40446955) + SINE_DR1          SINE                    210    256     (2)  306179  
   483   14.2  1.0  0.7  chr11              5037917  5038028 (40446809) + L2-44_DR          LINE/L2                2955   3028     (4)  306180  
   336    2.4  0.0  0.0  chr11              5038061  5038101 (40446736) + Kolobok-N8_DRe    DNA/Kolobok-T2            1     41   (854)  306181  
  2404    5.1  0.0  0.0  chr11              5038102  5038414 (40446423) C TDR16             DNA/Merlin              (0)    313       1  306182  
  6151    5.9  6.5  0.0  chr11              5038415  5039223 (40445614) + Kolobok-N8_DRe    DNA/Kolobok-T2           34    895     (0)  306183  
   239   21.7  0.0  0.0  chr11              5040354  5040399 (40444438) + (CTACG)n          Simple_repeat             2     47     (0)  306184  
  2234    6.7  0.0  0.0  chr11              5041041  5041322 (40443515) + TC1DR3            DNA/TcMar-Tc1             1    282   (943)  306185  
  1413    6.7  9.1  0.0  chr11              5041322  5041529 (40443308) + TC1DR3            DNA/TcMar-Tc1           999   1225     (0)  306186 *
   337   19.6 10.9  0.0  chr11              5041463  5041554 (40443283) + Merlin-2_DR       DNA/Merlin             4828   4929  (8992)  306187 *
   603   17.9  8.3  1.0  chr11              5041925  5042116 (40442721) + EnSpm-N4B_DR      DNA/CMC-EnSpm?           10    215     (5)  306188  
   216   12.2  2.4  2.4  chr11              5042379  5042420 (40442417) C Copia-12B_DR-LTR  LTR/Gypsy?            (236)    231     190  306189 *
   272   23.8  5.3 10.6  chr11              5042396  5042564 (40442273) + Helitron-2_DR     RC/Helitron            5945   6105 (21307)  306190 *
   321   18.9  0.0  0.0  chr11              5042502  5042575 (40442262) + DNA9-5_DR         DNA                    3019   3092  (1835)  306191 *
   349   16.9  0.0  0.0  chr11              5042515  5042579 (40442258) + Polinton-1_DR     DNA/Maverick          17122  17186  (1299)  306192  
   321   15.3  2.3  8.6  chr11              5042529  5042614 (40442223) C hAT-N48C_DR       DNA/hAT-Ac            (567)   1732    1652  306193 *
  1079   20.5  3.8  3.1  chr11              5042686  5042977 (40441860) C L1-121_DR         LINE/L1                 (0)   1420    1127  306194  
  1421   21.7  3.0  7.2  chr11              5042978  5044925 (40439912) C CryptonV-N6_DR    DNA/Crypton-V           (0)    562     100  306195  
   330   17.9  2.5  1.2  chr11              5045633  5045711 (40439126) + ANGEL             DNA/Kolobok             230    309     (0)  306196  
   342   10.3  1.3 12.9  chr11              5046069  5046146 (40438691) + EnSpm-N23_DR      DNA/CMC-EnSpm             1     70   (568)  306197  
  2811    7.8  4.3  2.8  chr11              5046157  5046620 (40438217) + Mariner-N38_DR    DNA/TcMar-Tc1            65    535    (12)  306198  
   255   18.9  0.0  7.2  chr11              5046558  5046620 (40438217) C Mariner-N38_DR    DNA/TcMar-Tc1         (458)     89      32  306199 *
  2025    1.7  0.0  0.0  chr11              5046621  5046854 (40437983) + DNA-8-10_DR       DNA                       1    234     (0)  306200  
   224   25.8 15.5  0.0  chr11              5046893  5046989 (40437848) + EnSpm-N23_DR      DNA/CMC-EnSpm           296    407   (231)  306201  
   449   21.4  5.3  0.7  chr11              5047032  5047163 (40437674) + EnSpm-N23_DR      DNA/CMC-EnSpm           501    638     (0)  306202  
   268   27.1  3.4  2.8  chr11              5047165  5047339 (40437498) C EnSpm-N23_DR      DNA/CMC-EnSpm           (9)    629     454  306203  
   567   24.9  6.0  4.0  chr11              5047414  5047681 (40437156) + EnSpm-N23_DR      DNA/CMC-EnSpm           346    618    (20)  306204 *
   742   13.7  1.6  0.0  chr11              5047666  5047789 (40437048) C Mariner-N5C_DR    DNA/TcMar            (4448)   3473    3348  306205 *
  2309    2.8  0.7  1.8  chr11              5047685  5047973 (40436864) C SINE2-3_DR        SINE/tRNA-V-RTE         (0)    368      83  306206  
   373   24.0 14.6  2.8  chr11              5048036  5048288 (40436549) + EnSpm-N23_DR      DNA/CMC-EnSpm           340    621    (17)  306207  
   451   26.3 11.2  0.0  chr11              5048364  5048568 (40436269) + EnSpm-N23_DR      DNA/CMC-EnSpm           345    572    (66)  306208  
   818   14.1  7.8  3.3  chr11              5049133  5049337 (40435500) C DNA2-3_DR         DNA/Merlin              (2)   1243    1030  306209  
   450   18.8  9.7  2.4  chr11              5049191  5049386 (40435451) C CryptonV-N4_DR    DNA/Crypton-V        (1668)  11825   11616  306210 *
  3298    8.7  5.8 11.9  chr11              5049387  5050089 (40434748) + piggyBac-N11_DR   DNA/PiggyBac?             1    665  (1016)  306211  
   574   17.7  8.6  2.4  chr11              5050106  5050221 (40434616) + hAT-N128_DR       DNA/hAT-Charlie         528    650   (163)  306212  
   204   16.3  0.0  0.0  chr11              5050221  5050263 (40434574) C DNA-8-30_DR       DNA/hAT-Ac            (911)    111      69  306213 *
   209   10.6  0.0  0.0  chr11              5050277  5050342 (40434495) C DNA-6-N2_DR       DNA                   (778)   4278    4213  306214 *
  1086    9.1  1.6  5.6  chr11              5050299  5050485 (40434352) + hAT-N167B_DR      DNA/hAT-Charlie        1202   1381   (192)  306215 *
  2545    8.5  3.8  3.2  chr11              5050323  5050351 (40434486) C DNA6-6_DR         DNA                  (6694)   4587    4332  306216  
  2813    4.5  0.0  0.8  chr11              5050352  5050708 (40434129) C HE2_DR            SINE/tRNA-V-RTE         (2)    361       8  306217  
  1753   13.8  3.9 10.5  chr11              5050355  5050768 (40434069) C CryptonV-2_DR     DNA/Crypton-V         (669)  21142   20754  306218 *
  2545    8.5  3.8  3.2  chr11              5050709  5050722 (40434115) C DNA6-6_DR         DNA                  (6694)   4331    4186  306216  
   224   19.5  0.0  3.7  chr11              5050719  5050803 (40434034) C ERV1-N7-I_DR      LTR/ERV1             (3174)   5394    5313  306219 *
   384   19.6 11.0  1.7  chr11              5050810  5050918 (40433919) + DNA2-3_DR         DNA/Merlin             1115   1233    (12)  306220  
  2955    6.1  2.9  0.2  chr11              5052063  5052473 (40432364) C DNA15TA1_DR       DNA/CMC-EnSpm           (1)    441      20  306221  
  1335    9.4  0.0  1.0  chr11              5052485  5052689 (40432148) + DNA11TA1_DR       DNA/CMC-EnSpm             1    203     (0)  306222  
  1914   13.5 40.6  1.4  chr11              5052718  5053274 (40431563) + TDR13             DNA                       1    772     (0)  306223  
   212   30.8  8.5  4.4  chr11              5053322  5053474 (40431363) + hAT-N201_DR       DNA/hAT-Ac                4    162   (532)  306224  
   839   15.6  0.0  9.7  chr11              5053520  5053677 (40431160) + EnSpm-3_DR        DNA/CMC-EnSpm           959   1095  (7353)  306225  
   241    6.7  0.0  8.9  chr11              5053869  5053917 (40430920) + DNA11TA1_DR       DNA/CMC-EnSpm            97    141    (62)  306226  
   324   23.9  7.6  1.3  chr11              5053954  5054097 (40430740) + hAT-N201_DR       DNA/hAT-Ac              542    694     (0)  306227  
   212   22.4  0.0  3.5  chr11              5054214  5054224 (40430613) + hAT-N117_DR       DNA/hAT-Tip100         1736   1820   (837)  306228  
   287   19.5  0.0  0.0  chr11              5054225  5054301 (40430536) C HATN1_DR          DNA/hAT               (306)    121      45  306229  
   355   25.7 10.3  0.6  chr11              5054510  5054654 (40430183) C hAT-N54B_DR       DNA/hAT-Ac            (330)    164       6  306230  
  4162    8.7 12.2  0.0  chr11              5054889  5055545 (40429292) C L2-3_DRe          LINE/L2                (16)   5052    4316  306231  
  1519   10.7  0.0  0.0  chr11              5055674  5055898 (40428939) C DNA8-4A_DR        DNA/hAT-Charlie         (0)    919     695  306232  
  2618    6.2  3.3  2.2  chr11              5055902  5056265 (40428572) + SINE2-3_DR        SINE/tRNA-V-RTE           1    368     (0)  306233  
  1790   15.1  1.2  7.4  chr11              5055911  5056310 (40428527) C DNA9-3_DR         DNA/MULE-MuDR?       (9716)   1663    1287  306234 *
   785   14.4  0.9 16.4  chr11              5056259  5056490 (40428347) C DNA8-4A_DR        DNA/hAT-Charlie       (213)    706     506  306232 *
   236   14.3  0.0  0.0  chr11              5056479  5056489 (40428348) C Merlin-2_DR       DNA/Merlin           (7133)   6788    6778  306235 *
  1470   16.4  8.4  1.0  chr11              5056490  5056859 (40427978) + HATN1_DR          DNA/hAT                   1    397    (30)  306236  
   275   19.4  6.5  0.0  chr11              5056850  5056911 (40427926) + DNA6-6_DR         DNA                    7931   7996  (3285)  306237 *
  2210    4.4  6.6  2.2  chr11              5056858  5057162 (40427675) + SINE2-3_DR        SINE/tRNA-V-RTE          51    368     (0)  306238  
   985   17.9  3.3  2.9  chr11              5056955  5057195 (40427642) C EnSpm-N48B_DR     DNA/CMC-EnSpm        (4387)   2572    2331  306239 *
   620   11.2  5.1  0.0  chr11              5057163  5057260 (40427577) C hAT-N78_DR        DNA/hAT-Charlie       (216)    103       1  306240 *
   252   17.9  5.7  4.2  chr11              5058406  5058475 (40426362) + TDR9              DNA                     138    208     (0)  306241  
   629   22.6  0.0  1.6  chr11              5058476  5058540 (40426297) + EnSpm-N48B_DR     DNA/CMC-EnSpm           816    878  (6081)  306242  
  2771    6.5  2.0  4.7  chr11              5058750  5059187 (40425650) C HATN1_DR          DNA/hAT                 (0)    427       1  306243  
   592   26.0  2.7  0.0  chr11              5059363  5059508 (40425329) + EnSpm-15_DR       DNA/CMC-EnSpm          1101   1250 (10204)  306244 *
   641   21.2  3.0  0.0  chr11              5059381  5059512 (40425325) C HE1_DR1           SINE/tRNA-V-RTE       (233)    169      34  306245  
  3547   10.7  2.8  1.7  chr11              5059787  5060321 (40424516) C DNA2-2B_DR        DNA                    (62)    867     327  306246  
  3234   11.4  4.8  4.1  chr11              5060347  5060929 (40423908) + Kolobok-N16B_DR   DNA/Kolobok?            286    872   (271)  306247  
   345   13.1  5.2  5.9  chr11              5060899  5060916 (40423921) + P-1_DR            DNA/P                  7488   7548  (2420)  306248 *
   356   11.5  0.0  6.7  chr11              5060917  5060935 (40423902) C ACROBAT1          DNA/PIF               (497)    882     779  306249  
   424   17.5  0.0  7.0  chr11              5060936  5061027 (40423810) + DNA8-25_DR        DNA                     754    839  (3128)  306250  
   328   16.7  3.0  3.9  chr11              5060940  5060967 (40423870) C P-1_DR            DNA/P                (2612)   7356    7231  306251 *
   491    6.4  0.0  5.1  chr11              5060955  5061036 (40423801) C Merlin-1_DR       DNA/Merlin           (2365)   8162    8085  306252  
   339   14.6  0.0 10.0  chr11              5060968  5061066 (40423771) C EnSpm-5_DR        DNA/CMC-EnSpm        (4831)   2840    2751  306253 *
   820   16.3  0.5  2.1  chr11              5061027  5061220 (40423617) C Tx1-29_DR         LINE/L1-Tx1            (16)   5083    4893  306254  
   345   13.1  5.2  5.9  chr11              5061029  5061052 (40423785) + P-1_DR            DNA/P                  7549   7640  (2328)  306248 *
   210   12.0  1.6 20.8  chr11              5061192  5061214 (40423623) + Kolobok-3_DR      DNA/Kolobok-T2          783    835  (5131)  306255  
   258    5.0  7.5  0.0  chr11              5061215  5061254 (40423583) + EnSpm-N3B_DR      DNA/CMC-EnSpm          1027   1069  (2665)  306256 *
   873    9.5  0.0  9.4  chr11              5061224  5061398 (40423439) + Kolobok-1_DR      DNA/Kolobok-T2         5034   5193  (1110)  306257  
   747   19.1  1.0  5.6  chr11              5061399  5061424 (40423413) C CryptonV-N3_DR    DNA/Crypton-V       (19456)   1203    1012  306258  
  2371    4.8  0.0  0.0  chr11              5062486  5062795 (40422042) C TDR16             DNA/Merlin              (3)    310       1  306259  
   263    7.8 42.2  0.0  chr11              5062983  5063046 (40421791) C TE-X-17_DR        Unknown                 (0)    452     362  306260 *
  5466   14.4  5.7  0.0  chr11              5063046  5064243 (40420594) + DNA-6-N8_DR       DNA                    1043   2308     (0)  306261  
   875   20.3  3.2  4.1  chr11              5064267  5064513 (40420324) + ANGEL             DNA/Kolobok              65    309     (0)  306262  
   247   21.6 11.1  4.5  chr11              5064410  5064535 (40420302) C EnSpm-N1_DR       DNA/CMC-EnSpm        (1767)    763     630  306263 *
   604   16.3  0.6  4.2  chr11              5065449  5065589 (40419248) + EnSpm-N6_DR       DNA/CMC-EnSpm?            1    124  (3126)  306264 *
  1078   10.6 12.9  0.0  chr11              5065568  5065737 (40419100) C hAT-N141_DR       DNA/hAT-Charlie         (0)    194       3  306265  
   857    7.9  5.3  0.0  chr11              5065738  5065851 (40418986) C DNA-5-1B_DR       DNA/hAT-Tip100          (0)    714     595  306266 *
   998   15.7 11.5  0.5  chr11              5065738  5065751 (40419086) + hAT-N22B_DR       DNA/hAT-Ac              859   1006   (373)  306267  
  1566   12.8  5.1 18.8  chr11              5065864  5066315 (40418522) C DNA-5-1B_DR       DNA/hAT-Tip100        (314)    400       1  306266  
   976   17.7 10.2  0.4  chr11              5066323  5066538 (40418299) + EnSpm-N6_DR       DNA/CMC-EnSpm?          110    346     (0)  306268  
  3916    8.4  2.9  0.2  chr11              5066597  5067144 (40417693) C TC1DR3            DNA/TcMar-Tc1           (0)   1225     663  306269  
   443   12.9  0.0  0.0  chr11              5067147  5067208 (40417629) C TC1DR3            DNA/TcMar-Tc1         (671)    554     493  306269 *
   993   11.9 37.9  0.0  chr11              5067178  5067412 (40417425) C TC1DR3            DNA/TcMar-Tc1         (901)    324       1  306269  
  1481   12.7  2.9  0.0  chr11              5069961  5070205 (40414632) C Merlin-N3_DR      DNA/Merlin              (1)    254       3  306270  
   912   11.8  1.4  0.7  chr11              5070209  5070353 (40414484) C DNA-5-5_DR        DNA/hAT                 (5)   1348    1203  306271  
   518    5.7  1.4  0.0  chr11              5070343  5070412 (40414425) C DNA-5-5_DR        DNA/hAT              (1282)     71       1  306272 *
  1010   11.2  0.0  2.0  chr11              5070527  5070681 (40414156) + DNA6-6_DR         DNA                    4404   4555  (6726)  306273 *
  1081    6.0  0.0  0.0  chr11              5070552  5070684 (40414153) + HE2_DR            SINE/tRNA-V-RTE         231    363     (0)  306274  
  3030   13.3 12.3  1.1  chr11              5070738  5071298 (40413539) + HATN13_DR         DNA/hAT-Ac                1    624   (495)  306275  
   828   12.4 14.6  2.2  chr11              5071299  5071463 (40413374) + hAT-N190B_DR      DNA/hAT                   1    185   (553)  306276  
   685    9.9  0.9  2.7  chr11              5071469  5071582 (40413255) + hAT-N190B_DR      DNA/hAT                 627    738     (0)  306277  
  2624    8.9  2.5  0.2  chr11              5071583  5071986 (40412851) + HATN13_DR         DNA/hAT-Ac              613   1025    (94)  306278  
   268   16.1  2.2  5.6  chr11              5073063  5073154 (40411683) + (ATTG)n           Simple_repeat             1     89     (0)  306279  
  2628   17.9 17.3  0.4  chr11              5073214  5073813 (40411024) C DNA-1-3B_DR       DNA/PIF-Harbinger      (62)    701       1  306280  
  4293   10.2  7.8  1.6  chr11              5073816  5074535 (40410302) + hAT-N129_DR       DNA/hAT-Ac                1    764     (0)  306281  
   242   17.0 11.3  0.0  chr11              5075335  5075387 (40409450) + L2-1_DR           LINE/L2                4910   4968    (17)  306282  
   448   16.7  2.4  1.2  chr11              5075923  5075933 (40408904) + hAT-N25_DR        DNA/hAT-Ac              121    132   (697)  306283  
   586   15.7  9.8  0.0  chr11              5075934  5076035 (40408802) + Harbinger-8N2_DR  DNA/PIF-Harbinger         1    112   (436)  306284  
   296   17.4 14.8 10.0  chr11              5076008  5076035 (40408802) C EnSpm-N10_DR      DNA/CMC-EnSpm        (4685)   4621    4504  306285 *
  3606   14.5  0.3  0.0  chr11              5076040  5076651 (40408186) + DNA4-1B_DR        DNA/Sola-2                1    614     (0)  306286  
   523   13.3  0.9  7.5  chr11              5076554  5076667 (40408170) C Helitron-1_DR     RC/Helitron         (14940)  11360   11254  306287 *
  1280   14.4  0.0  0.0  chr11              5076656  5076843 (40407994) + Harbinger-8N2_DR  DNA/PIF-Harbinger       119    306   (242)  306288  
   262   18.3  0.0  9.1  chr11              5076816  5076887 (40407950) C EnSpm-N2_DR       DNA/CMC-EnSpm         (885)   3130    3065  306289 *
  3247    5.0  5.8  0.8  chr11              5076839  5077322 (40407515) + Mariner-N38_DR    DNA/TcMar-Tc1            40    547     (0)  306290  
   230    3.3  0.0  0.0  chr11              5077303  5077332 (40407505) + EnSpm-N13_DR      DNA/CMC-EnSpm          8153   8182 (13967)  306291 *
   948   11.9  6.8  3.5  chr11              5077445  5077635 (40407202) C DNA11TA1_DR       DNA/CMC-EnSpm           (1)    202       6  306292  
   200   15.2  2.2  0.0  chr11              5077679  5077724 (40407113) C EnSpm-15_DR       DNA/CMC-EnSpm       (10802)    652     606  306293  
   868   17.6 19.6  2.5  chr11              5078099  5078378 (40406459) + Helitron-N3_DR    RC/Helitron            1509   1835  (1181)  306294 *
  1180   17.3  2.0  0.4  chr11              5078130  5078379 (40406458) + CryptonV-3_DR     DNA/Crypton-V           931   1184 (22269)  306295  
   317   11.4  0.0  0.0  chr11              5078380  5078423 (40406414) C hAT-N19_DR        DNA/hAT-Charlie         (0)    660     617  306296  
   328    9.6  0.0  3.9  chr11              5078428  5078481 (40406356) C hAT-N57_DR        DNA/hAT-Ac            (830)    456     405  306297 *
   376   23.0  1.4  0.0  chr11              5078469  5078481 (40406356) C DNA9-3_DR         DNA/MULE-MuDR?       (5587)   5792    5779  306298  
  3474   13.4 15.0  1.4  chr11              5078482  5079161 (40405676) + TDR13             DNA                       1    771     (1)  306299  
  1251   17.7 21.9  8.6  chr11              5079163  5079688 (40405149) C hAT-N167B_DR      DNA/hAT-Charlie       (840)    733     144  306300  
  1182   14.9  0.0  2.1  chr11              5079689  5079934 (40404903) + Mariner-N38_DR    DNA/TcMar-Tc1           307    547     (0)  306301  
   224   27.4  5.7  0.0  chr11              5079935  5079967 (40404870) C Zisupton-6_DR     DNA/Zisupton        (13167)   8949    8911  306302  
   987   14.9  7.8  1.3  chr11              5082631  5082847 (40401990) + DNA-5-8B_DR       DNA/hAT-hAT5             46    276   (151)  306303  
  8567    3.4  0.6  0.2  chr11              5082888  5083914 (40400923) C hAT-N96_DR        DNA/hAT-Ac              (0)   1031       1  306304  
   293   16.1  2.6 12.7  chr11              5083917  5083994 (40400843) + DNA-5-8E_DR       DNA/hAT-hAT5            288    358   (124)  306305  
   587   13.8  0.8  5.7  chr11              5084046  5084185 (40400652) + DNA-5-8F_DR       DNA/hAT-hAT5            355    481     (1)  306306  
  1859   14.5 14.6  1.4  chr11              5084581  5084964 (40399873) + TDR13             DNA                     317    750    (22)  306307  
   866    9.7 43.0  0.0  chr11              5084965  5085192 (40399645) C DNA8-12_DR        DNA                     (0)    326       1  306308  
   246    0.0  0.0  0.0  chr11              5085225  5085252 (40399585) C Kolobok-N10B_DR   DNA/Kolobok           (104)    167     140  306309 *
  1278   20.1  7.7  2.9  chr11              5085246  5085609 (40399228) C Kolobok-N1_DR     DNA/Kolobok-T2?       (417)    382       2  306310  
  3445   12.7 16.7  0.3  chr11              5085620  5086261 (40398576) + hAT-N167B_DR      DNA/hAT-Charlie         205    951   (622)  306311  
  5209    5.1  0.2  0.0  chr11              5086962  5087604 (40397233) C REX1-2_DR         LINE/Rex-Babar          (2)   3360    2717  306312  
  4188    5.8  0.4  0.0  chr11              5087604  5088133 (40396704) C REX1-2_DR         LINE/Rex-Babar        (114)   3248    2717  306313 *
  6230    6.6  2.6  2.0  chr11              5088133  5088986 (40395851) C REX1-2_DR         LINE/Rex-Babar        (114)   3248    2390  306314  
   469    4.8  0.0  3.2  chr11              5089033  5089097 (40395740) + LOOPERN6_DR       DNA/Kolobok-T2?           6     68  (1283)  306315 *
  3747    9.1  4.0  0.2  chr11              5089097  5089646 (40395191) C TC1DR3            DNA/TcMar-Tc1         (634)    591      21  306316  
   250   10.2  0.0  6.3  chr11              5090002  5090085 (40394752) + Gypsy82-LTR_Dr    LTR/Gypsy               646    724   (621)  306317 *
   352    7.0  0.0  0.0  chr11              5090015  5090085 (40394752) + hAT-N48B_DR       DNA/hAT-Ac             1587   1657   (483)  306318  
   305   11.0  0.0  0.0  chr11              5090024  5090096 (40394741) + Helitron-2_DR     RC/Helitron           23607  23679  (3733)  306319 *
   258   15.0  6.2  3.0  chr11              5090028  5090123 (40394714) + hAT-N202_DR       DNA/hAT-Tip100          125    223  (1662)  306320 *
   262   12.8  9.3  0.0  chr11              5090086  5090100 (40394737) + LOOPERN2_DR       DNA/Kolobok-T2          837    930   (445)  306321  
   210   10.2  0.0  2.9  chr11              5091092  5091162 (40393675) + EnSpm-10_DR       DNA/CMC-EnSpm          5765   5833   (472)  306322  
   200   14.1  3.8  1.2  chr11              5091099  5091177 (40393660) + DNA9-3_DR         DNA/MULE-MuDR?         1213   1293 (10086)  306323 *
   207   18.2  0.0  1.5  chr11              5091713  5091779 (40393058) + Helitron-2_DR     RC/Helitron            5343   5408 (22004)  306324 *
   230   14.1  1.7  5.2  chr11              5091738  5091797 (40393040) C hAT-N48B_DR       DNA/hAT-Ac            (508)   1632    1575  306325  
  2794    3.1  3.4  0.0  chr11              5092032  5092388 (40392449) + Merlin-N1_DR      DNA/Merlin                1    369     (0)  306326  
   208   17.3  2.2 11.9  chr11              5092579  5092670 (40392167) C EnSpm-N26B_DR     DNA/CMC-EnSpm           (8)    213     130  306327  
   202   25.0 13.0  0.0  chr11              5092818  5092909 (40391928) C EnSpm-N26B_DR     DNA/CMC-EnSpm          (18)    203     100  306328  
   204   15.2  0.0  0.0  chr11              5092989  5093021 (40391816) + EnSpm-N26B_DR     DNA/CMC-EnSpm            10     42   (179)  306329  
  4081    3.8  4.5  0.9  chr11              5093027  5093564 (40391273) C Rex1-23_DRe       LINE/Rex-Babar         (12)   2238    1682  306330  
   215   14.7  0.0  0.0  chr11              5093674  5093707 (40391130) + EnSpm-N26B_DR     DNA/CMC-EnSpm             9     42   (179)  306331  
   569   11.7 17.4  1.4  chr11              5094196  5094316 (40390521) C ANGEL             DNA/Kolobok             (0)    309     170  306332  
   270   19.4  1.5  1.5  chr11              5095354  5095421 (40389416) + HATN8_DR          DNA/Zisupton              1     68   (187)  306333  
  1004   23.5  5.0  4.7  chr11              5095429  5095705 (40389132) + Harbinger-N10_DR  DNA/PIF-Harbinger        12    289    (39)  306334  
   572   24.8  3.1  1.2  chr11              5095722  5095884 (40388953) + HATN8_DR          DNA/Zisupton             70    235    (20)  306335  
  1854   10.3  7.5  0.0  chr11              5095991  5096282 (40388555) C DNA-X-4_DR        DNA                   (217)   1028     715  306336  
  1376   17.4 34.2  3.8  chr11              5096283  5096314 (40388523) + Merlin-2_DR       DNA/Merlin            10286  10891  (3030)  306337  
  2214   11.4  4.5  0.0  chr11              5096315  5096672 (40388165) C DNA-X-4_DR        DNA                   (871)    374       1  306336  
  1016   20.7  3.2 11.6  chr11              5096673  5096757 (40388080) C MuDR-2N1_DR       DNA/MULE-MuDR        (7606)   4619    4563  306338 *
  1376   17.4 34.2  3.8  chr11              5096673  5096685 (40388152) + Merlin-2_DR       DNA/Merlin            10892  11184  (2737)  306337  
   220   20.9  5.9  1.4  chr11              5096811  5096878 (40387959) + ASAT_CY           Satellite                43    113   (149)  306339  
   285   19.7  5.7  0.6  chr11              5097036  5097132 (40387705) + L2-54_DR          LINE/L2                 288    373  (1037)  306340  
   970   11.9 14.8  0.0  chr11              5097760  5097935 (40386902) + DNA11TA1_DR       DNA/CMC-EnSpm             1    202     (1)  306341  
  5972   10.9  8.9  4.1  chr11              5097966  5099077 (40385760) + Harbinger-4N1B_DR DNA/PIF-Harbinger         1   1163     (0)  306342  
   218   16.2  0.0 11.6  chr11              5099266  5099284 (40385553) C Mariner-N31_DR    DNA/TcMar-Tc1         (164)    376     308  306343  
   266    8.6 22.4  0.0  chr11              5099285  5099342 (40385495) + ASAT_CY           Satellite                43    113   (149)  306344  
  1918   11.8  3.3  0.3  chr11              5099875  5100179 (40384658) + SINE2-4_DR        SINE/tRNA-V-RTE          58    371     (0)  306345  
   488   16.5  0.0  1.2  chr11              5100775  5100859 (40383978) C HarbingerN6_DR    DNA/PIF-Harbinger       (1)    392     309  306346  
   314   22.7  1.5  0.0  chr11              5100860  5100925 (40383912) + DNA13TA1_DR       DNA/TcMar-Tc1             1     67   (251)  306347  
   245   22.0  0.0  0.0  chr11              5100891  5100925 (40383912) + Helitron-2_DR     RC/Helitron           12235  12269 (15143)  306348 *
  1260   14.1  8.3  3.1  chr11              5100926  5101167 (40383670) C HATN8_DR          DNA/Zisupton            (0)    255       2  306349  
  1207   16.7  7.5  0.0  chr11              5101169  5101408 (40383429) + DNA13TA1_DR       DNA/TcMar-Tc1            61    318     (0)  306350  
   670   22.1  9.0  2.0  chr11              5101409  5101584 (40383253) C HarbingerN6_DR    DNA/PIF-Harbinger      (85)    308     120  306346  
   497    8.3  1.2  0.3  chr11              5101692  5101767 (40383070) + L2-3_DRe          LINE/L2                4998   5064     (4)  306351  
  5633    9.3  3.1  0.2  chr11              5101965  5102757 (40382080) C DNA-X-2_DR        DNA                     (0)    816       1  306352  
   289   21.0  9.9  0.0  chr11              5102818  5102898 (40381939) C hAT-N174_DR       DNA/hAT-Ac              (3)    736     648  306353  
   243   19.8 41.9  0.0  chr11              5102908  5102993 (40381844) C hAT-N174_DR       DNA/hAT-Ac            (149)    590     469  306353  
   794   18.8  2.4  3.7  chr11              5103016  5103181 (40381656) + DNA-N23_DR        DNA                     225    388    (10)  306354  
   709   14.1  0.7  5.4  chr11              5103195  5103329 (40381508) C HarbingerN6_DR    DNA/PIF-Harbinger     (264)    129       1  306355  
   214   22.9  4.0  5.5  chr11              5103989  5104062 (40380775) C Kolobok-4_DR      DNA/Kolobok-T2       (3095)   3536    3464  306356 *
   527   13.0 11.1  0.0  chr11              5104033  5104140 (40380697) C hAT-N21B_DR       DNA/hAT-Ac             (81)   1220    1101  306357  
   274   20.6  7.0  2.9  chr11              5104080  5104179 (40380658) + DNA2-7_DR         DNA                    2408   2511  (7139)  306358 *
   298   19.7 19.5  0.7  chr11              5104141  5104155 (40380682) + EnSpm-N13_DR      DNA/CMC-EnSpm          7632   7778 (14371)  306359  
  3899   11.3  4.8  1.1  chr11              5104180  5104807 (40380030) C L1-6_DR           LINE/L1                 (3)   5690    5040  306360  
  1673   14.7  9.2  0.5  chr11              5104809  5105165 (40379672) C Mariner-N38_DR    DNA/TcMar-Tc1         (159)    388       1  306361  
   218   16.6  1.3 11.8  chr11              5105099  5105173 (40379664) + MuDR-2_DR         DNA/MULE-MuDR         16273  16340  (7593)  306362 *
   251   16.1  7.1  0.0  chr11              5105128  5105183 (40379654) C Zisupton-6_DR     DNA/Zisupton        (13133)   8983    8924  306363  
   827   23.4  3.2  5.3  chr11              5105189  5105440 (40379397) C Mariner-7_DR      DNA/TcMar-Tc1         (932)    655     409  306364  
   222   23.2  5.7  2.2  chr11              5105448  5105535 (40379302) C hAT-N174_DR       DNA/hAT-Ac             (15)    724     634  306365  
   742   17.8  6.5  0.5  chr11              5105552  5105737 (40379100) C hAT-N137_DR       DNA/hAT-Ac            (611)   2960    2764  306366 *
  1024   11.8 15.3  4.0  chr11              5105574  5105821 (40379016) + DNA9-4_DR         DNA                     145    419     (0)  306367  
   749   23.4 19.7  3.4  chr11              5105832  5106242 (40378595) C hAT-N174_DR       DNA/hAT-Ac            (160)    579     104  306365  
   311    0.0  0.0  0.0  chr11              5106261  5106298 (40378539) + L2-5_DRe          LINE/L2                1946   1983   (244)  306368  
  2282    8.8 10.5  0.0  chr11              5106299  5106717 (40378120) + EnSpm-N26_DR      DNA/CMC-EnSpm           151    613     (0)  306369  
  3368    8.8  7.5  0.6  chr11              5106747  5107250 (40377587) C DNA21TA1_DR       DNA/TcMar-Tc1           (0)    539       1  306370  
   805   15.4  0.0  0.6  chr11              5107320  5107476 (40377361) C DNA11TA1_DR       DNA/CMC-EnSpm          (47)    156       1  306371  
  5425    5.3  1.7  0.6  chr11              5107479  5108256 (40376581) C DNA-2-23_DR       DNA/CMC-EnSpm           (0)    800      15  306372  
   416   15.7  3.6  1.8  chr11              5109054  5109163 (40375674) + DNA6-6_DR         DNA                    9897  10008  (1273)  306373 *
   544   12.4  0.0  2.3  chr11              5109071  5109202 (40375635) + Polinton-4N1_DR   DNA/Maverick           4704   4832  (5604)  306374  
   408   15.4  0.0  0.8  chr11              5109094  5109217 (40375620) + hAT-2n1_DR        DNA/hAT-Charlie        1036   1158    (52)  306375 *
   331   18.9  0.0  0.0  chr11              5109131  5109236 (40375601) C DNA-N43_DR        DNA/TcMar-Fot1        (333)    721     616  306376 *
  2162   15.0  9.5  4.6  chr11              5109469  5109985 (40374852) C Kolobok-N1_DR     DNA/Kolobok-T2?        (89)    710     170  306377  
   263   28.4  0.9  4.7  chr11              5110062  5110076 (40374761) + piggyBac-N13B_DR  DNA/PiggyBac            499    603   (796)  306378  
   485   18.1  5.3  0.0  chr11              5110077  5110170 (40374667) + Kolobok-N1_DR     DNA/Kolobok-T2?         624    722    (77)  306379  
   596   19.0  0.0  3.5  chr11              5110174  5110320 (40374517) C Kolobok-N1_DR     DNA/Kolobok-T2?       (584)    215      74  306380 *
   687   14.0  6.1  3.3  chr11              5110315  5110462 (40374375) + Kolobok-N1_DR     DNA/Kolobok-T2?         571    722    (77)  306381  
   680   15.9  0.0  5.8  chr11              5110466  5110612 (40374225) + Kolobok-N1_DR     DNA/Kolobok-T2?         584    722    (77)  306381 *
   687   14.0  6.1  3.3  chr11              5110607  5110754 (40374083) + Kolobok-N1_DR     DNA/Kolobok-T2?         571    722    (77)  306381  
   653   16.6  0.0  5.8  chr11              5110758  5110904 (40373933) + Kolobok-N1_DR     DNA/Kolobok-T2?         584    722    (77)  306381  
   686   14.1  4.3  3.5  chr11              5110906  5111045 (40373792) + Kolobok-N1_DR     DNA/Kolobok-T2?         582    722    (77)  306381  
   698   18.5  0.0  4.3  chr11              5111047  5111193 (40373644) + Kolobok-N1_DR     DNA/Kolobok-T2?         582    722    (77)  306381  
   736   15.3  0.0  5.6  chr11              5111195  5111346 (40373491) C Kolobok-N1_DR     DNA/Kolobok-T2?       (582)    217      74  306382  
   729   15.1  0.0  4.3  chr11              5111348  5111492 (40373345) + Kolobok-N1_DR     DNA/Kolobok-T2?         582    720    (79)  306383  
   545   12.9  0.0  5.9  chr11              5111497  5111603 (40373234) + Kolobok-N1_DR     DNA/Kolobok-T2?         583    683   (116)  306384  
   234    7.8  0.0  0.0  chr11              5112747  5112810 (40372027) C DNA-1-7_DR        DNA/PIF-Harbinger     (699)    739     676  306385 *
  1590   17.7  3.1  7.0  chr11              5112763  5112821 (40372016) + DNA8-10_DR        DNA/hAT-Ac             3478   3851   (167)  306386  
  2098   10.7  4.9  0.6  chr11              5112822  5113150 (40371687) + HE1_DR1           SINE/tRNA-V-RTE          42    384    (18)  306387  
  1320   17.5  1.7  2.8  chr11              5112896  5113188 (40371649) + DNA-6-N2_DR       DNA                    3350   3639  (1417)  306388 *
  1910    9.1  1.9  0.0  chr11              5113904  5114166 (40370671) C LOOPERN4B_DR      DNA/Kolobok-T2         (64)    439     172  306389  
   248   26.4  1.6  7.5  chr11              5114136  5114156 (40370681) C hAT-N21_DR        DNA/hAT-Charlie        (55)   1791    1672  306390 *
   272   21.7  7.5  0.0  chr11              5114157  5114262 (40370575) + (CATATA)n         Simple_repeat             6    119     (0)  306391 *
   278   18.8  8.6  8.6  chr11              5114198  5114348 (40370489) C L1-65_DR          LINE/L1               (116)   1626    1476  306392  
  4662   15.0 15.3  4.6  chr11              5114398  5115684 (40369153) + EnSpm-N7_DR       DNA/CMC-EnSpm             2   2218    (21)  306393  
  1420   10.9 27.2  0.0  chr11              5116052  5116345 (40368492) C HE1_DR1           SINE/tRNA-V-RTE        (17)    385      12  306394  
  1147   17.0 20.6  5.7  chr11              5116057  5116425 (40368412) C DNA8-17_DR        DNA/hAT-Tip100        (146)   1667    1247  306395 *
   244   10.7  6.6  8.3  chr11              5116442  5116502 (40368335) + Rex1-56_DR        LINE/Rex-Babar         1127   1186     (0)  306396  
   322    9.5  0.0  0.0  chr11              5117208  5117249 (40367588) C Merlin-1_DR       DNA/Merlin           (7761)   2766    2725  306397 *
  3655    8.4  0.0  2.7  chr11              5117222  5117783 (40367054) + Mariner-N38_DR    DNA/TcMar-Tc1             1    547     (0)  306398  
   237   31.6  3.7  2.2  chr11              5117669  5117804 (40367033) C ENSPM-6_DR        DNA/CMC-EnSpm       (18485)  14131   13994  306399 *
   384   21.3  1.8  1.8  chr11              5117699  5117808 (40367029) + Merlin-1_DR       DNA/Merlin             2090   2199  (8328)  306400  
   321   14.6  4.1  0.0  chr11              5117745  5117826 (40367011) C Helitron-N3_DR    RC/Helitron          (1436)   1580    1506  306401 *
   234   14.6  0.0  0.0  chr11              5117826  5117866 (40366971) C ENSPM-6_DR        DNA/CMC-EnSpm       (18155)  14461   14421  306402 *
   305   22.2  6.7 10.0  chr11              5117892  5117916 (40366921) C Zisupton-7_DR     DNA/Zisupton         (7184)   9898    9739  306403  
   625   14.2  8.6  4.1  chr11              5117917  5118056 (40366781) + DNA11TA1_DR       DNA/CMC-EnSpm            25    170    (33)  306404  
  3775    7.1  1.5  7.0  chr11              5118154  5118740 (40366097) + hAT-N142_DR       DNA/hAT?                  1    557   (879)  306405  
   514   16.7 28.3  0.0  chr11              5118740  5118859 (40365978) + HE1_DR1           SINE/tRNA-V-RTE         219    372    (30)  306406 *
   329   18.2  7.6  0.0  chr11              5118801  5118866 (40365971) + DNA8-10_DR        DNA/hAT-Ac             3785   3855   (163)  306407 *
   292   23.3 26.1  3.6  chr11              5118860  5118875 (40365962) C Merlin-1_DR       DNA/Merlin           (6032)   4493    4328  306408 *
   313   18.5  7.4  0.0  chr11              5118867  5118881 (40365956) + DNA2-16_DR        DNA                    8178   8264  (9787)  306409  
   224   26.7  6.9  0.0  chr11              5118882  5118916 (40365921) + Helitron-2_DR     RC/Helitron           23314  23437  (3975)  306410  
  1050   10.4  3.2  0.0  chr11              5118999  5119152 (40365685) C TDR8B             DNA/hAT-Ac              (0)    963     805  306411  
  6819    7.4  1.9  3.6  chr11              5119153  5120150 (40364687) C hAT-N30_DR        DNA/hAT-Ac              (0)    982       1  306412  
  1123   17.0  9.5  3.9  chr11              5120151  5120444 (40364393) C TDR8B             DNA/hAT-Ac            (151)    812     503  306411  
   227   20.7 13.1  2.1  chr11              5120370  5120389 (40364448) C TDR8C             DNA                   (450)    672     580  306413 *
   264   20.3  1.6  0.0  chr11              5120390  5120453 (40364384) C TDR8              DNA/PIF-Harbinger     (205)    950     886  306414 *
   806   21.2  2.3  3.5  chr11              5120434  5120609 (40364228) + hAT-N157_DR       DNA/hAT-Ac              467    640   (917)  306415  
   467   22.2  9.2  3.6  chr11              5120503  5120633 (40364204) + DNA9TA1_DR        DNA/CMC-EnSpm          1024   1161  (2172)  306416 *
   635   15.7  0.0  2.6  chr11              5120599  5120716 (40364121) C TDR8B             DNA/hAT-Ac            (844)    119       1  306411  
   398   11.8  9.2  0.0  chr11              5121547  5121622 (40363215) C DNA-2-30_DR       DNA                    (11)    377     295  306417  
   310   10.9  0.0  0.0  chr11              5121607  5121652 (40363185) C Polinton-4_DR     DNA/Maverick         (9107)  11180   11135  306418 *
  1997   18.1  8.6  5.6  chr11              5121612  5122301 (40362536) + MOSAT_DR          Satellite               459   1167   (920)  306419  
   249    6.4  0.0  4.8  chr11              5122243  5122308 (40362529) + EnSpm-N44_DR      DNA/CMC-EnSpm          6877   6939  (1713)  306420 *
   321    9.5  0.0  0.0  chr11              5122253  5122336 (40362501) C P-1_DR            DNA/P                (2645)   7323    7240  306421  
   203    0.0  0.0  0.0  chr11              5122318  5122340 (40362497) + Helitron-N5_DR    RC/Helitron            2112   2134  (7375)  306422 *
   565   15.1  9.3  0.9  chr11              5122377  5122483 (40362354) + hAT-N53B_DR       DNA/hAT-Ac             2078   2193  (1984)  306423  
   283   10.2  8.5  0.0  chr11              5122702  5122760 (40362077) C DNA-2-30_DR       DNA                    (19)    369     306  306417 *
   686   19.5  8.8  1.6  chr11              5122739  5122940 (40361897) + Helitron-N5_DR    RC/Helitron            2028   2215  (7294)  306424 *
   826   19.9  5.8  8.9  chr11              5122768  5123307 (40361530) + MOSAT_DR          Satellite                 1    523  (1260)  306425  
   273   30.1  2.7  8.0  chr11              5123963  5123991 (40360846) + Helitron-1_DR     RC/Helitron            4902   4921 (21379)  306426  
  3707    9.2  5.8  0.3  chr11              5123992  5124561 (40360276) C TDR8              DNA/PIF-Harbinger       (0)   1155     555  306427  
   212   10.3  0.0  0.0  chr11              5124559  5124587 (40360250) + DNA-2-2_DR        DNA                     353    381    (26)  306428 *
  1344   14.3  7.0  1.2  chr11              5124594  5124905 (40359932) C EnSpm-N21_DR      DNA/CMC-EnSpm         (148)    331       2  306429  
   386   20.1 29.6  1.6  chr11              5124906  5124980 (40359857) + Mariner-N38_DR    DNA/TcMar-Tc1           233    547     (0)  306430  
   414   19.4  7.7  5.8  chr11              5124981  5125150 (40359687) + hAT-N21B_DR       DNA/hAT-Ac             1048   1220    (81)  306431  
   220   14.3  0.0  0.0  chr11              5125121  5125155 (40359682) C hAT-N21B_DR       DNA/hAT-Ac            (557)    744     710  306432 *
   414   11.4  0.0  0.0  chr11              5125424  5125493 (40359344) C DNA2-13_DR        DNA                  (5472)    426     357  306433 *
   436   26.5  8.6  1.0  chr11              5125434  5125711 (40359126) + Polinton-4_DR     DNA/Maverick          12398  12696  (7591)  306434 *
  1172    1.9  0.0  4.2  chr11              5125442  5125730 (40359107) + (TAGA)n           Simple_repeat             1    276     (0)  306435  
   255   28.2  1.0 10.4  chr11              5125546  5125838 (40358999) C Zisupton-6_DR     DNA/Zisupton        (12735)   9381    9114  306436 *
  1864   16.9  7.2 11.2  chr11              5125618  5125729 (40359108) C MuDR-2_DR         DNA/MULE-MuDR        (7494)  16439   16016  306437  
  3395    6.3  7.0  0.6  chr11              5125730  5126242 (40358595) C Mariner-N38_DR    DNA/TcMar-Tc1           (1)    546       1  306438  
  3036   11.9  6.0  1.5  chr11              5126243  5126314 (40358523) + Merlin-1_DR       DNA/Merlin             2147   2244  (8283)  306439  
  1448   15.5  5.9 13.0  chr11              5125837  5126378 (40358459) C EnSpm-6N1_DR      DNA/CMC-EnSpm        (7782)   1454     947  306440 *
  1864   16.9  7.2 11.2  chr11              5126243  5126302 (40358535) C MuDR-2_DR         DNA/MULE-MuDR        (7494)  16015   15780  306437  
   378   17.4  0.0  0.7  chr11              5126246  5126294 (40358543) + hAT-13_DR         DNA/hAT-Tip100         2393   2539   (261)  306441 *
   435   10.1  2.0  0.0  chr11              5126295  5126393 (40358444) + Kolobok-2_DR      DNA/Kolobok-T2         3211   3311  (3389)  306442  
   428    7.9  0.0  7.9  chr11              5126313  5126408 (40358429) + Polinton-4_DR     DNA/Maverick          12544  12632  (7655)  306443 *
   236   10.0  0.0  2.5  chr11              5126571  5126611 (40358226) + CryptonV-1_DR     DNA/Crypton-V         14574  14613  (3260)  306444  
   223   17.0  3.7  1.8  chr11              5126612  5126624 (40358213) + L2-2_DRe          LINE/L2                4184   4238     (0)  306445  
   594   12.2  3.1  0.0  chr11              5127093  5127190 (40357647) C TDR13             DNA                     (0)    772     672  306446  
   201   20.7  6.8  1.6  chr11              5127191  5127205 (40357632) + EnSpm-11_DR       DNA/CMC-EnSpm          3360   3377  (5626)  306447  
 10334    3.9  0.3  0.0  chr11              5127206  5128435 (40356402) + LOOPERN1_DR       DNA/Kolobok-T2            1   1234     (0)  306448  
  1315   12.2 11.9  2.3  chr11              5128436  5128678 (40356159) C TDR13             DNA                   (139)    633     368  306446  
   975    6.3  0.0  2.4  chr11              5128679  5128808 (40356029) + DNA8-27B_DR       DNA                     219    345   (554)  306449 *
  3761   11.0  3.0  0.8  chr11              5128805  5129408 (40355429) C hAT-N18_DR        DNA/hAT-Charlie       (301)   1218     602  306450  
  1629   13.4  2.4 16.2  chr11              5129407  5129826 (40355011) C TE-X-11_DR        Unknown               (742)   1464    1095  306451 *
   808   10.1 16.7  0.0  chr11              5129821  5129958 (40354879) C DNA-X-2B_DR       DNA                   (278)    161       1  306452 *
   205   20.7  9.2  0.0  chr11              5130515  5130581 (40354256) + EnSpm-N19_DR      DNA/CMC-EnSpm            18     76  (2396)  306453 *
   387   13.6  0.0  0.0  chr11              5130535  5130593 (40354244) C EnSpm-N3C_DR      DNA/CMC-EnSpm          (27)    256     198  306454  
   542   11.6  0.0  4.2  chr11              5130596  5130770 (40354067) + EnSpm-N42_DR      DNA/CMC-EnSpm           535    693   (559)  306455 *
   680    2.0  0.0  8.1  chr11              5130630  5130736 (40354101) C Harbinger-N17_DR  DNA/PIF-Harbinger    (1237)    408     310  306456  
   647    5.3  0.7 19.5  chr11              5130634  5130773 (40354064) C Dada-U6_DR        DNA/Dada             (8081)    882     765  306457 *
   617   17.0  1.1  6.7  chr11              5130700  5130888 (40353949) C EnSpm-N3C_DR      DNA/CMC-EnSpm          (89)    194      16  306454 *
   669   14.1  0.8  0.8  chr11              5130737  5130747 (40354090) C Zisupton-6_DR     DNA/Zisupton        (20797)   1315    1198  306458  
   483    6.8  0.6  6.7  chr11              5130774  5130790 (40354047) + DNA-X-5_DR        DNA/hAT                 995   1142    (79)  306459  
   737   19.1  1.3  4.7  chr11              5130877  5131030 (40353807) + HATN12B_DR        DNA/hAT-Ac              547    695     (0)  306460  
   500   16.5  1.0  6.1  chr11              5131222  5131245 (40353592) + DNA-6-N2_DR       DNA                    3322   3419  (1637)  306461  
   551   12.7  0.0  0.0  chr11              5131246  5131324 (40353513) + hAT-N137_DR       DNA/hAT-Ac             2441   2519  (1052)  306462  
   236   14.2  0.0 10.5  chr11              5131271  5131325 (40353512) C hAT5-N2B_DR       DNA/hAT-hAT5          (659)   1469    1421  306463 *
  1889    5.2  2.8  1.6  chr11              5131326  5131577 (40353260) C HATN8_DR          DNA/Zisupton            (0)    255       1  306464  
   234   10.0  5.0  0.0  chr11              5131554  5131593 (40353244) C ENSPM-2N_DR       DNA/CMC-EnSpm         (822)    716     675  306465 *
  1092   15.1  2.1  0.5  chr11              5131578  5131764 (40353073) + HE1_DR1           SINE/tRNA-V-RTE         180    369    (33)  306466  
   922   20.0  0.0  4.4  chr11              5131765  5131790 (40353047) C DNA7-N2_DR        DNA/hAT-hAT6          (394)   1619    1416  306467  
   225    5.9  2.9  0.0  chr11              5132759  5132792 (40352045) + DNA2-7_DR         DNA                    4298   4332  (5318)  306468  
   202   10.3 12.8  0.0  chr11              5132764  5132802 (40352035) + hAT-N134_DR       DNA/hAT?                734    777   (288)  306469 *
  9731    4.8  1.5  0.0  chr11              5132803  5134013 (40350824) + DNA-5-6_DR        DNA/hAT                   1   1229     (0)  306470  
   363    4.8  0.0  0.0  chr11              5133980  5134021 (40350816) C hAT-N181_DR       DNA/hAT-Tip100       (1080)    484     443  306471 *
   358   16.7 19.7  2.1  chr11              5134018  5134139 (40350698) + ANGEL             DNA/Kolobok              62    204   (105)  306472 *
   211   13.8 38.6  0.8  chr11              5134097  5134184 (40350653) C Dada-U1A_DR       DNA/Dada             (5208)   5771    5651  306473 *
   420   19.0  0.0  0.0  chr11              5134183  5134256 (40350581) + Kolobok-N5_DR     DNA/Kolobok-T2?           1     74   (411)  306474  
   248    6.5  0.0  0.0  chr11              5134257  5134287 (40350550) + TDR8C             DNA                       1     31  (1091)  306475  
   754    5.8  4.8  2.4  chr11              5134452  5134575 (40350262) + TDR1              DNA/TcMar-Tc1             4    130  (1106)  306476 *
  3968    5.2  0.4  2.3  chr11              5134575  5135102 (40349735) + TDR1              DNA/TcMar-Tc1           534   1051   (185)  306477  
   359   20.5  5.8  3.2  chr11              5135117  5135237 (40349600) C EnSpm-N21_DR      DNA/CMC-EnSpm         (355)    124       1  306478  
   325   15.2  1.7  1.7  chr11              5135533  5135592 (40349245) + Kolobok-N5_DR     DNA/Kolobok-T2?         196    255   (230)  306479  
   286   20.4 11.0  1.8  chr11              5135637  5135736 (40349101) + Kolobok-N5_DR     DNA/Kolobok-T2?         369    477     (8)  306480  
   680   11.2  0.0  0.0  chr11              5135820  5135926 (40348911) C MuDR-N2_DR        DNA/MULE-MuDR          (65)    258     152  306481  
  3250   12.5 13.0  3.5  chr11              5135927  5136580 (40348257) C DNA-5-1B_DR       DNA/hAT-Tip100          (0)    714       1  306482  
   783   11.6  8.4  3.3  chr11              5136592  5136734 (40348103) C MuDR-N2_DR        DNA/MULE-MuDR         (173)    150       1  306481  
  1743    3.5  5.7  0.0  chr11              5137545  5137772 (40347065) + L2-2_DRe          LINE/L2                3995   4235     (3)  306483  
   918    9.9  0.0  0.0  chr11              5137807  5137948 (40346889) C hAT-N198_DR       DNA/hAT-Charlie        (75)   1324    1183  306484  
   788    4.6 19.4  0.0  chr11              5137890  5138064 (40346773) C EnSpm-N2_DR       DNA/CMC-EnSpm         (884)   3131    2923  306485 *
   572   17.9  0.9  3.2  chr11              5137896  5138120 (40346717) + Penelope-1_DR     LINE/Penelope            34    253  (4193)  306486 *
  1878   14.2  0.0  0.0  chr11              5137921  5138356 (40346481) C Zisupton-6_DR     DNA/Zisupton        (13250)   8866    8431  306487  
   525   22.4  1.5  1.5  chr11              5138198  5138396 (40346441) + EnSpm-6N1_DR      DNA/CMC-EnSpm           949   1147  (8089)  306488 *
  1081   13.1  1.5  9.9  chr11              5138254  5138515 (40346322) C hAT-N145_DR       DNA/hAT-Ac            (184)   1407    1166  306489  
  6860    9.8  5.4  0.6  chr11              5138573  5139667 (40345170) C TDR23             DNA                     (0)   1147       1  306490  
   541    7.2  0.0  0.0  chr11              5139799  5139867 (40344970) + MuDR-N2_DR        DNA/MULE-MuDR             1     69   (254)  306491 *
  2262    9.6  0.0  0.0  chr11              5139807  5140120 (40344717) C MuDR-N2_DR        DNA/MULE-MuDR           (8)    315       2  306492  
   605   23.6  3.1  1.2  chr11              5141421  5141579 (40343258) + HATN8_DR          DNA/Zisupton              1    162    (93)  306493 *
  1086   11.4  0.6  0.6  chr11              5141576  5141734 (40343103) C DIRS-6B_DR        LTR/Ngaro             (553)   6517    6359  306494  
   484   17.7  1.3  0.0  chr11              5141741  5141819 (40343018) C Harbinger-N10_DR  DNA/PIF-Harbinger     (133)    195     116  306495  
  2158    8.9  9.7  1.1  chr11              5141820  5142157 (40342680) + PROTOP1_DR        DNA/P                     1    367    (17)  306496  
   983    9.5  0.7  0.7  chr11              5142158  5142306 (40342531) + hAT-N158_DR       DNA/hAT-Ac                1    149   (414)  306497  
   278   16.2  0.0  2.2  chr11              5142323  5142379 (40342458) + DNA-8-23_DR       DNA/hAT                  66    130   (681)  306498 *
   351   14.0  3.2  9.0  chr11              5142366  5142459 (40342378) + DNA-8-23_DR       DNA/hAT                 178    266   (545)  306499  
  1263    0.6  0.0  0.0  chr11              5142465  5142621 (40342216) + L2-6_DRe          LINE/L2                2184   2340     (1)  306500  
   312   16.7  0.0  0.0  chr11              5142603  5142650 (40342187) + hAT-N159_DR       DNA/hAT-Ac             1548   1595   (227)  306501 *
   238   13.5  0.0 24.5  chr11              5142612  5142638 (40342199) + DNA-N4_DR         DNA                     642    721   (317)  306502 *
   300   21.0  0.0  2.5  chr11              5142639  5142721 (40342116) + Gypsy118-LTR_DR   LTR/Gypsy               437    517   (516)  306503 *
   361   20.2  0.0  0.0  chr11              5142650  5142728 (40342109) + hAT-N48B_DR       DNA/hAT-Ac             1608   1686   (454)  306504  
  1102    6.2 13.8  0.0  chr11              5142761  5142920 (40341917) + hAT-N158_DR       DNA/hAT-Ac              382    563     (0)  306505  
   806   23.6  9.1  0.3  chr11              5142932  5142944 (40341893) + EnSpm-N36_DR      DNA/CMC-EnSpm           709    829  (2587)  306506  
   836   13.2  1.6  0.0  chr11              5142945  5143065 (40341772) C Harbinger-N10_DR  DNA/PIF-Harbinger     (205)    123       1  306507  
   832   12.4  0.0  0.0  chr11              5143066  5143186 (40341651) C TDR3B             DNA/hAT-Charlie        (72)    121       1  306508  
   806   23.6  9.1  0.3  chr11              5143187  5143207 (40341630) + EnSpm-N36_DR      DNA/CMC-EnSpm           830   1058  (2358)  306506  
   324   14.9  2.7  1.3  chr11              5144235  5144309 (40340528) C Gypsy-235_DR-LTR  LTR/Gypsy?              (7)    874     799  306509  
   702   14.3  2.4  0.0  chr11              5144319  5144444 (40340393) + HE1_DR1           SINE/tRNA-V-RTE         270    398     (4)  306510  
   212   20.6  7.9 13.5  chr11              5144367  5144467 (40340370) + CryptonV-1_DR     DNA/Crypton-V          2637   2732 (15141)  306511 *
   501   18.4 21.5  0.0  chr11              5144437  5144599 (40340238) C Gypsy-235_DR-LTR  LTR/Gypsy?             (90)    791     594  306509  
   348    9.1 14.6  4.4  chr11              5144609  5144711 (40340126) + L2-41_DRe         LINE/L2                3452   3564     (0)  306512  
   208    0.0  0.0  2.0  chr11              5144681  5144730 (40340107) + L2-56_DR          LINE/L2                1204   1252     (0)  306513 *
   297    5.9  1.5  0.7  chr11              5144692  5144827 (40340010) + (TTA)n            Simple_repeat             1    137     (0)  306514  
   266    7.5  0.0  4.5  chr11              5144780  5144849 (40339988) C DNA-TA-4_DR       DNA/TcMar            (5087)   4708    4642  306515 *
   676   14.8  9.6  0.6  chr11              5144869  5145028 (40339809) + DNA11TA1_DR       DNA/CMC-EnSpm            30    203     (0)  306516  
   802   12.0  2.0  3.5  chr11              5145031  5145177 (40339660) C TDR2              DNA/TcMar-Tc1           (0)    937     793  306517  
   924   14.0  0.0  3.5  chr11              5145190  5145367 (40339470) C Gypsy-235_DR-LTR  LTR/Gypsy?            (593)    288     117  306509  
   481    5.8  2.9  0.0  chr11              5145377  5145445 (40339392) + TDR2              DNA/TcMar-Tc1            42    112   (825)  306518  
 23619    0.7  0.2  1.1  chr11              5145446  5148220 (40336617) + DNA-2-14_DR       DNA/CMC-EnSpm             1   2750     (0)  306519  
  1051   19.2  1.4  3.2  chr11              5148222  5148442 (40336395) + DNA8-10_DR        DNA/hAT-Ac             1863   2079  (1939)  306520 *
  1607   10.2  1.7  0.8  chr11              5148249  5148485 (40336352) + SINE2-4_DR        SINE/tRNA-V-RTE          17    255   (116)  306521  
   943   15.2  8.3  4.9  chr11              5148483  5148500 (40336337) + ENSPM-6_DR        DNA/CMC-EnSpm         21681  21824 (10792)  306522 *
  1547    8.3  4.1  0.8  chr11              5148501  5148744 (40336093) + Mariner-N38_DR    DNA/TcMar-Tc1           296    547     (0)  306523  
   356   24.9  7.6  5.3  chr11              5148745  5148972 (40335865) C EnSpm-N13_DR      DNA/CMC-EnSpm        (2529)  19620   19388  306524 *
   943   15.2  8.3  4.9  chr11              5148745  5148759 (40336078) + ENSPM-6_DR        DNA/CMC-EnSpm         21825  21966 (10650)  306522  
   640   18.6  7.4  5.5  chr11              5148761  5148976 (40335861) C hAT-N21B_DR       DNA/hAT-Ac             (83)   1218     999  306525  
   598   23.1  4.5 19.8  chr11              5148977  5149137 (40335700) C Mariner-N38_DR    DNA/TcMar-Tc1           (2)    545     217  306526  
   469   27.3  3.5  0.0  chr11              5150396  5150567 (40334270) C hAT-N159_DR       DNA/hAT-Ac            (187)   1635    1458  306527  
   219   12.9 22.6  0.0  chr11              5150515  5150576 (40334261) C hAT-N180_DR       DNA/hAT?              (275)    876     801  306528 *
   307   14.5  0.0  0.0  chr11              5150524  5150585 (40334252) + Helitron-2_DR     RC/Helitron            5356   5417 (21995)  306529  
   202   10.0  7.5  0.0  chr11              5150947  5150986 (40333851) + EnSpm-N43_DR      DNA/CMC-EnSpm          1456   1498   (534)  306530  
  1743    5.3  3.1  0.0  chr11              5151343  5151567 (40333270) C TDR20             DNA/Merlin              (0)    239       8  306531  
  2506    6.5  4.2  0.3  chr11              5151568  5151922 (40332915) C Merlin-N1_DR      DNA/Merlin              (0)    369       1  306532  
   265   21.3  2.3  7.3  chr11              5151938  5152023 (40332814) + hAT-N103_DR       DNA/hAT-Charlie         202    283   (404)  306533  
  3597    8.0 17.9  0.6  chr11              5152094  5152687 (40332150) C DIRS-N2_DR        LTR/Ngaro            (1545)   4484    3789  306534  
   346   14.0  5.4  7.7  chr11              5152710  5152802 (40332035) + hAT-N103_DR       DNA/hAT-Charlie         193    283   (404)  306535  
   251   20.2  7.8  6.6  chr11              5152896  5152985 (40331852) + hAT-N103_DR       DNA/hAT-Charlie         193    283   (404)  306536  
   353   14.0  0.0 13.8  chr11              5154030  5154120 (40330717) + CryptonV-N6_DR    DNA/Crypton-V           263    342   (220)  306537  
   372   11.5  0.0  0.0  chr11              5154313  5154373 (40330464) + CryptonV-N6_DR    DNA/Crypton-V           282    342   (220)  306538  
   296   15.8  0.0  6.6  chr11              5154541  5154621 (40330216) + CryptonV-N6_DR    DNA/Crypton-V           267    342   (220)  306539  
   377   15.4  0.0 12.8  chr11              5154731  5154827 (40330010) + CryptonV-N6_DR    DNA/Crypton-V           257    342   (220)  306540  
   331   12.7  0.0 13.8  chr11              5154992  5155082 (40329755) + CryptonV-N6_DR    DNA/Crypton-V           263    342   (220)  306541  
   372   11.5  0.0  0.0  chr11              5155275  5155335 (40329502) + CryptonV-N6_DR    DNA/Crypton-V           282    342   (220)  306542  
   296   15.8  0.0  6.6  chr11              5155503  5155583 (40329254) + CryptonV-N6_DR    DNA/Crypton-V           267    342   (220)  306543  
   377   15.4  0.0 12.8  chr11              5155693  5155789 (40329048) + CryptonV-N6_DR    DNA/Crypton-V           257    342   (220)  306544  
   341   12.7  0.0 13.8  chr11              5155954  5156044 (40328793) + CryptonV-N6_DR    DNA/Crypton-V           263    342   (220)  306545  
   206   23.6  0.0  0.0  chr11              5156203  5156257 (40328580) C ENSPM-6_DR        DNA/CMC-EnSpm       (18587)  14029   13975  306546 *
   345   19.6  0.0  3.5  chr11              5156213  5156302 (40328535) + CryptonV-N6_DR    DNA/Crypton-V           256    342   (220)  306547  
   409   13.0  3.9  0.0  chr11              5156466  5156542 (40328295) + CryptonV-N6_DR    DNA/Crypton-V           263    342   (220)  306548  
  3876   11.2 13.0  0.1  chr11              5156609  5157246 (40327591) + TDR13             DNA                      35    754    (18)  306549  
   237   14.3  0.0  2.4  chr11              5158308  5158350 (40326487) + DNA9-3_DR         DNA/MULE-MuDR?         9387   9428  (1951)  306550  
   209   25.5  0.0  3.6  chr11              5158550  5158604 (40326233) + Nimb-6_DR         LINE/I                 1848   1900  (3467)  306551  
  2779    4.7  1.1  3.0  chr11              5158605  5158978 (40325859) + SINE2-3_DR        SINE/tRNA-V-RTE           1    367     (1)  306552  
  1797    9.6  0.0  8.1  chr11              5158695  5159013 (40325824) C DNAX-23_DR        DNA                  (2082)   9719    9425  306553 *
  2854   18.7  9.2 10.7  chr11              5159023  5159976 (40324861) C hAT-N22B_DR       DNA/hAT-Ac              (0)   1379     439  306554  
   846   13.2  2.6 11.3  chr11              5159980  5160209 (40324628) + hAT-N187_DR       DNA/hAT-Charlie           3    214   (963)  306555  
   465   11.5 14.8  1.0  chr11              5160205  5160292 (40324545) + hAT-N187_DR       DNA/hAT-Charlie         372    471   (706)  306556 *
   998   20.4  3.8  2.6  chr11              5160308  5160574 (40324263) + hAT-N187_DR       DNA/hAT-Charlie         866   1135    (42)  306557  
   241   11.1  5.6  0.0  chr11              5160549  5160584 (40324253) C hAT-N168_DR       DNA/hAT-Charlie      (1650)    206     169  306558 *
  3085    8.4  2.0  0.5  chr11              5160573  5161013 (40323824) C hAT-N22B_DR       DNA/hAT-Ac            (931)    448       1  306559  
   329   18.5  3.7  0.0  chr11              5161014  5161085 (40323752) + EnSpm-11_DR       DNA/CMC-EnSpm          6909   6983  (2020)  306560 *
  1212    0.0  0.0  0.0  chr11              5161014  5161149 (40323688) C L2-1_DR           LINE/L2                 (0)   4985    4850  306561  
  3885    8.7  5.1  0.3  chr11              5161787  5162338 (40322499) C TC1DR3            DNA/TcMar-Tc1           (0)   1225     648  306562  
   343   13.6  0.0  0.0  chr11              5162338  5162396 (40322441) C TDR23             DNA                   (823)    324     266  306563 *
   236    2.9 11.4  0.0  chr11              5162392  5162426 (40322411) C TDR23             DNA                  (1106)     41       3  306563 *
  4165   14.5 19.2  2.9  chr11              5162429  5163601 (40321236) + Kolobok-4N1_DR    DNA/Kolobok-T2            1   1232     (2)  306564  
  9357    4.7  2.8  1.1  chr11              5163609  5164822 (40320015) C LOOPERN1_DR       DNA/Kolobok-T2          (0)   1234       1  306565  
  2957    4.1  0.6  0.3  chr11              5165056  5165421 (40319416) C DIRS-7_DR         LTR/Ngaro               (0)   5393    5027  306566  
   200    6.3  0.0  6.2  chr11              5166625  5166642 (40318195) + Kolobok-N10_DR    DNA/Kolobok               1     16   (627)  306567  
   586    8.5 22.9  0.7  chr11              5166643  5166760 (40318077) C hAT-N38_DR        DNA/hAT-hAT6            (0)   1029     886  306568  
  3012   12.1  8.1  0.5  chr11              5166763  5167284 (40317553) + TDR13             DNA                     207    767     (5)  306569  
  3292    5.0  6.7  2.2  chr11              5167285  5167795 (40317042) + EnSpm-N34B_DR     DNA/CMC-EnSpm             1    533     (0)  306570  
   492   22.3  7.9  0.7  chr11              5167809  5167948 (40316889) + ANGEL             DNA/Kolobok             160    309     (0)  306571  
   260   23.2  2.4  3.6  chr11              5167873  5167957 (40316880) + DNA-N33_DR        DNA                     596    679  (1024)  306572 *
   221   33.8  1.4  0.0  chr11              5169087  5169102 (40315735) + Zisupton-6_DR     DNA/Zisupton           8898   8972 (13144)  306573  
   260   21.6  0.0  0.0  chr11              5169106  5169156 (40315681) C Helitron-N3B_DR   RC/Helitron           (909)   5695    5645  306574 *
   424   17.3  4.9 11.1  chr11              5169112  5169131 (40315706) C Zisupton-6_DR     DNA/Zisupton        (12888)   9228    9217  306575  
  1670   12.5 14.3  1.5  chr11              5169132  5169488 (40315349) + Mariner-N38_DR    DNA/TcMar-Tc1             1    402   (145)  306576 *
  2508   10.7 17.4  0.0  chr11              5169483  5169913 (40314924) C Tc1-5_DR          DNA/TcMar-Tc1         (193)   1041     536  306577  
  5807   12.3  7.0  1.2  chr11              5170129  5171268 (40313569) + DNA2-3_DR         DNA/Merlin                1   1205    (40)  306578  
  2978    4.2  0.3  0.0  chr11              5171269  5171624 (40313213) + SINE3-1a          SINE/5S-Deu-L2          212    568     (2)  306579  
   210   20.4  1.9  0.0  chr11              5171610  5171663 (40313174) C EnSpm-16_DR       DNA/CMC-EnSpm        (2318)   7466    7412  306580 *
   208   11.5  1.9  0.0  chr11              5172568  5172619 (40312218) C DNA-6-N2_DR       DNA                  (4216)    840     788  306581  
   281   14.2  2.0  3.0  chr11              5172878  5172979 (40311858) C RTEX-2_DR         LINE/RTE-X            (254)   3006    2906  306582  
   263   10.7  4.8  0.0  chr11              5172993  5173076 (40311761) + DNA-6-N2_DR       DNA                    4211   4298   (758)  306583  
  1373    7.9  7.3  1.7  chr11              5173153  5173372 (40311465) + L2-45_DR          LINE/L2                 104    335   (561)  306584  
  1051   17.8  9.3  2.4  chr11              5173374  5173609 (40311228) + Harbinger-N25_DR  DNA/PIF-Harbinger       324    575     (1)  306585  
   242   25.6  7.1  2.3  chr11              5173610  5173665 (40311172) + DNA-8-4_DR        DNA/hAT-Ac              940    999  (1569)  306586  
   413   14.8  0.0  3.2  chr11              5175799  5175896 (40308941) + CryptonV-N6_DR    DNA/Crypton-V           257    351   (211)  306587  
   205   29.8  9.5  0.0  chr11              5176197  5176280 (40308557) + EnSpm-N43_DR      DNA/CMC-EnSpm          1797   1888   (144)  306588 *
   268   22.1  0.0 18.3  chr11              5176213  5176367 (40308470) + (TTAAG)n          Simple_repeat             2    132     (0)  306589  
   295   22.3  3.0 12.0  chr11              5176557  5176874 (40307963) + (TTAAG)n          Simple_repeat             1    289     (0)  306590  
  1090   15.2  0.0  9.1  chr11              5176983  5177221 (40307616) + CryptonV-N6_DR    DNA/Crypton-V           344    562     (0)  306591  
   341   25.8  4.6  2.6  chr11              5177091  5177241 (40307596) + hAT-N48C_DR       DNA/hAT-Ac             1583   1736   (563)  306592 *
   225   20.8  0.0  1.9  chr11              5177197  5177250 (40307587) C Helitron-2_DR     RC/Helitron         (22004)   5408    5356  306593 *
   206   20.0  1.8  0.0  chr11              5177210  5177264 (40307573) C L1-11_DR          LINE/L1               (144)   7180    7125  306594 *
   352   14.4 21.1  0.0  chr11              5177601  5177690 (40307147) + TDR13D            DNA                      69    177   (585)  306595  
  1103   17.0 16.1  0.7  chr11              5177695  5177949 (40306888) + TDR13D            DNA                     469    762     (0)  306596  
  4796   13.9  2.3  3.9  chr11              5179010  5179872 (40304965) + Kolobok-4N1_DR    DNA/Kolobok-T2            1    850   (819)  306597  
   301   16.7  4.0  4.0  chr11              5179850  5179875 (40304962) + TE-X-1B_DR        DNA                     430    455   (954)  306598 *
   357    5.9  2.0  0.0  chr11              5179876  5179926 (40304911) + hAT-N152_DR       DNA/hAT-Blackjack         2     53   (277)  306599  
  2483   10.6  4.3  2.7  chr11              5179938  5180336 (40304501) + Kolobok-4N1_DR    DNA/Kolobok-T2          443    847   (822)  306600  
   729   11.5  0.0  4.1  chr11              5180342  5180468 (40304369) + hAT-N152_DR       DNA/hAT-Blackjack         1    122   (208)  306601  
   511   17.1 20.1 10.7  chr11              5180469  5180609 (40304228) + TE-X-1B_DR        DNA                     454    744   (665)  306602  
   526   11.6  1.4  1.6  chr11              5180654  5180747 (40304090) + Kolobok-4N1_DR    DNA/Kolobok-T2         1594   1669     (0)  306603  
   719   17.9  1.5  1.5  chr11              5181415  5181550 (40303287) + DNA-X-19_DR       DNA                      18    153   (507)  306604  
   611   18.0  0.0  0.0  chr11              5181546  5181656 (40303181) + DNA-X-19_DR       DNA                     549    659     (1)  306605 *
   604    7.1  5.9  0.0  chr11              5181723  5181807 (40303030) C DNA-N17_DR        DNA                     (0)    367     278  306606  
   203   14.7  1.9  8.2  chr11              5181791  5181842 (40302995) C TDR19             DNA/hAT-Charlie       (194)    211     163  306607 *
   269   17.4  0.0  0.0  chr11              5181802  5181847 (40302990) + TDR19             DNA/hAT-Charlie         194    239   (166)  306608 *
   717   10.7 31.4  0.0  chr11              5181812  5181967 (40302870) C TDR3B             DNA/hAT-Charlie       (141)    264       1  306609  
  1771   14.0  4.1  0.0  chr11              5181968  5182224 (40302613) C DNA-N17_DR        DNA                    (98)    269       2  306606  
   425   28.5  1.1  9.3  chr11              5182228  5182401 (40302436) C TDR22B            DNA                     (0)   1255    1095  306610 *
   661   26.0  4.9  2.4  chr11              5182398  5182452 (40302385) C EnSpm-N36_DR      DNA/CMC-EnSpm        (1987)   1238     994  306611  
  1101   14.7  4.3  0.0  chr11              5182453  5182636 (40302201) C HATN4_DR          DNA/hAT-Charlie         (0)    192       1  306612  
   211   34.1  2.4  0.0  chr11              5182568  5182652 (40302185) + EnSpm-N36_DR      DNA/CMC-EnSpm           915   1001  (2224)  306613 *
   886   22.5  4.9  4.5  chr11              5182721  5183008 (40301829) C TDR22             DNA                   (849)    406     118  306614  
   246   11.8  0.0  0.0  chr11              5183009  5183042 (40301795) C Harbinger-8N2_DR  DNA/PIF-Harbinger       (0)    548     515  306615  
  1223   13.1  3.4  0.0  chr11              5183056  5183231 (40301606) C Harbinger-8N2_DR  DNA/PIF-Harbinger     (366)    182       1  306615  
   731   22.0  3.9  6.5  chr11              5183232  5183265 (40301572) + DNA2-7_DR         DNA                    5559   5587  (4063)  306616  
   515   20.8  0.8  9.0  chr11              5183228  5183359 (40301478) C TDR22             DNA                  (1133)    122       1  306614 *
   210    8.6 17.1  0.0  chr11              5184259  5184293 (40300544) C Harbinger-N14_DR  DNA/PIF-Harbinger     (577)     90      50  306617  
  2210    7.9  0.0  0.0  chr11              5185200  5185503 (40299334) C Mariner-N38_DR    DNA/TcMar-Tc1         (242)    305       2  306618  
  2030   12.9  0.0  3.4  chr11              5185504  5185564 (40299273) C ENSPM-6_DR        DNA/CMC-EnSpm       (18613)  14003   13955  306619  
  1963   15.3  0.0 12.1  chr11              5185504  5185660 (40299177) + EnSpm-N13_DR      DNA/CMC-EnSpm          7868   8278 (13871)  306620 *
   821   11.3  0.7  2.6  chr11              5185527  5185681 (40299156) C hAT-N131_DR       DNA/hAT-Ac           (1747)    317     166  306621 *
   508   17.7  3.8  1.2  chr11              5185583  5185742 (40299095) + CryptonV-3_DR     DNA/Crypton-V           429    592 (22861)  306622 *
  2348   10.0 13.1  0.0  chr11              5185659  5186116 (40298721) + TDR7              DNA                      24    541     (0)  306623  
  1467   14.2 13.3  0.3  chr11              5186149  5186493 (40298344) + hAT-N107_DR       DNA/hAT-Ac              619   1008     (0)  306624  
   237   18.4 17.1  7.0  chr11              5188031  5188135 (40296702) C SINE2-2_DR        SINE/tRNA-Core-RTE    (101)    228     114  306625  
   573    6.8  3.4  0.0  chr11              5188152  5188239 (40296598) + LTR-8_DR          LTR                       1     91   (521)  306626  
   748   13.1  0.0  0.0  chr11              5188240  5188346 (40296491) C TDR13B            DNA                     (0)    763     657  306627  
   580   17.4 20.0  1.6  chr11              5188893  5189097 (40295740) + DNAX-16_DR        DNA                       1    242   (181)  306628 *
  1871   14.7 10.5  1.1  chr11              5189096  5189522 (40295315) + Mariner-N38_DR    DNA/TcMar-Tc1             9    475    (72)  306629  
  2261   11.5 27.6  4.8  chr11              5189536  5190300 (40294537) C hAT-N177B_DR      DNA/hAT-Tip100         (29)    935       5  306630  
  2257   14.0  7.6  0.0  chr11              5190305  5190697 (40294140) + hAT-N22B_DR       DNA/hAT-Ac              281    703   (676)  306631  
   235   18.2 23.4  2.3  chr11              5190732  5190838 (40293999) + DNAX-16_DR        DNA                     295    423     (0)  306632  
   444   18.7  2.2  0.0  chr11              5190862  5190952 (40293885) C CryptonV-N5_DR    DNA/Crypton-V       (20689)   3848    3756  306633 *
   703   19.7  0.8  0.0  chr11              5190873  5190994 (40293843) + EnSpm-N48B_DR     DNA/CMC-EnSpm           758    880  (6079)  306634  
   488   26.0  0.7  3.8  chr11              5190883  5191018 (40293819) C hAT-N127_DR       DNA/hAT-Charlie      (3203)   7113    6982  306635 *
   796   18.5  4.8  4.8  chr11              5191023  5191295 (40293542) C Dada-U1A_DR       DNA/Dada             (7554)   3425    3153  306636  
   210   13.3  0.0  0.0  chr11              5191522  5191551 (40293286) + REX1-4_DR         LINE/Rex-Babar          647    676  (2636)  306637  
  1063    7.3  0.0  0.0  chr11              5192036  5192172 (40292665) + Mariner-N8_DR     DNA/TcMar                 1    137    (92)  306638 *
  2990   12.2 11.6  0.7  chr11              5192169  5192694 (40292143) + TDR13             DNA                     190    772     (0)  306639  
   330   16.5  7.7  0.9  chr11              5192747  5192850 (40291987) + EnSpm-N23_DR      DNA/CMC-EnSpm           494    604    (34)  306640  
   469   17.4 15.0  0.7  chr11              5193669  5193801 (40291036) C ANGEL             DNA/Kolobok            (27)    282     131  306641  
   616   11.2  0.0 11.9  chr11              5193816  5193947 (40290890) C Tc1-6_DR          DNA/TcMar-Tc1         (162)   1041     924  306642  
   824    8.2  0.8  0.8  chr11              5193979  5194101 (40290736) C DNA11TA1B_DR      DNA/CMC-EnSpm          (80)    123       1  306643 *
  1626   12.5  7.1  5.5  chr11              5194075  5194116 (40290721) + Helitron-N3_DR    RC/Helitron            1496   1838  (1178)  306644  
  1944    7.8  7.1  0.6  chr11              5194117  5194401 (40290436) + Mariner-N38_DR    DNA/TcMar-Tc1             1    304   (243)  306645  
  2934    7.1 20.3  0.3  chr11              5194402  5194895 (40289942) + hAT-32N1B_DR      DNA/hAT-Charlie           1    583   (100)  306646  
  1104   14.7 15.0 10.1  chr11              5194853  5195185 (40289652) C CryptonV-2_DR     DNA/Crypton-V         (627)  21184   20837  306647 *
  2055    5.7 14.9  0.3  chr11              5194889  5195190 (40289647) C HE2_DR            SINE/tRNA-V-RTE         (0)    363      18  306648  
   471    3.7  0.0  0.0  chr11              5195215  5195268 (40289569) + hAT-32N1_DR       DNA/hAT-Charlie         880    933     (0)  306649  
  1077   10.7 12.1  3.3  chr11              5195269  5195491 (40289346) + Mariner-N38_DR    DNA/TcMar-Tc1           306    547     (0)  306650  
   228   17.9  0.0  0.0  chr11              5195459  5195497 (40289340) C Zisupton-6_DR     DNA/Zisupton        (13140)   8976    8938  306651 *
   207   16.7  0.0  2.4  chr11              5195463  5195505 (40289332) + EnSpm-N48B_DR     DNA/CMC-EnSpm          1832   1873  (5086)  306652 *
   209   16.2  0.0  0.0  chr11              5195658  5195694 (40289143) + L1-14_DR          LINE/L1                3221   3257  (2448)  306653  
   892   11.6  0.0  8.3  chr11              5196117  5196285 (40288552) C Kolobok-1N2_DR    DNA/Kolobok-T2          (0)    690     535  306654  
  6137    3.6  1.2  0.3  chr11              5196286  5197037 (40287800) + Harbinger-4N1C_DR DNA/PIF-Harbinger         1    759   (447)  306655  
   971   16.8  6.0 11.0  chr11              5197052  5197318 (40287519) + LOOPERN4B_DR      DNA/Kolobok-T2          193    447    (56)  306656 *
  1248   15.5  0.5  0.0  chr11              5197314  5198567 (40286270) + SAT-2_DR          Satellite                 1   1260     (0)  306657  
   221   26.1  2.6  3.5  chr11              5198671  5198785 (40286052) + hAT-N48B_DR       DNA/hAT-Ac             1995   2108    (32)  306658  
  1243   16.5  5.2  3.3  chr11              5199231  5199499 (40285338) + ANGEL             DNA/Kolobok               1    274    (35)  306659  
   638   15.4  0.6 11.5  chr11              5199544  5199820 (40285017) + (TTCA)n           Simple_repeat             1    880    (60)  306660  
   253   25.0  8.8  3.2  chr11              5199821  5200582 (40284255) + hAT-N22_DR        DNA/hAT-Ac              308   1110   (628)  306661 *
   435   21.8  3.4  9.3  chr11              5200559  5200705 (40284132) C MuDR-2_DR         DNA/MULE-MuDR        (3762)  20171   20033  306662 *
   638   15.4  0.6 11.5  chr11              5200583  5200599 (40284238) + (TTCA)n           Simple_repeat           881    940     (0)  306660  
  1190   12.1  7.8  6.5  chr11              5200600  5200856 (40283981) + HE1_DR1           SINE/tRNA-V-RTE         125    384    (18)  306663  
   519   26.3  1.4  1.2  chr11              5200727  5200873 (40283964) + CryptonV-N5_DR    DNA/Crypton-V          4548   4675 (19862)  306664 *
   507   11.0  0.0  0.0  chr11              5200872  5200944 (40283893) C hAT-N91_DR        DNA/hAT-Ac            (282)     73       1  306665 *
   283   14.1 12.2  8.9  chr11              5202856  5203019 (40281818) C hAT-N177B_DR      DNA/hAT-Tip100        (476)    488     320  306666  
   204   25.7  3.8  2.8  chr11              5203964  5204175 (40280662) + L1-56_DR          LINE/L1                4735   4948    (34)  306667 *
   333   11.6  4.2  3.5  chr11              5204034  5204176 (40280661) C Harbinger-N16_DR  DNA/PIF-Harbinger     (426)   2980    2837  306668 *
   454    7.1  6.3  0.0  chr11              5204062  5204188 (40280649) + CryptonV-3_DR     DNA/Crypton-V           390    524 (22929)  306669  
   304    6.4  0.7 15.5  chr11              5204066  5204109 (40280728) + DNA8-10_DR        DNA/hAT-Ac             1599   1727  (2291)  306670 *
   548    8.4  0.0  5.2  chr11              5204075  5204175 (40280662) + Harbinger-1_DR    DNA/PIF-Harbinger      2480   2575  (1334)  306671  
   349   10.6 11.5  0.0  chr11              5204110  5204213 (40280624) C Mariner-N29_DR    DNA/TcMar-ISRm11     (1081)    684     569  306672 *
   742   12.9  0.0  0.0  chr11              5204369  5204492 (40280345) + TDR16             DNA/Merlin                1    124   (189)  306673  
   256    6.8  0.3 13.7  chr11              5204525  5204835 (40280002) + T-rich            Low_complexity            1    269     (0)  306674  
  1534   10.1  1.5  1.9  chr11              5204843  5205120 (40279717) + TDR16             DNA/Merlin              102    313     (0)  306675  
   461   10.8  1.5  0.0  chr11              5205162  5205226 (40279611) C Tc1-4_DR          DNA/TcMar-Tc1         (800)    772     707  306676  
   227   16.8  3.4  3.4  chr11              5205226  5205248 (40279589) + EnSpm-N34_DR      DNA/CMC-EnSpm           449    479   (611)  306677 *
   242    6.5 21.0  0.0  chr11              5205249  5205310 (40279527) C Mariner-N29_DR    DNA/TcMar-ISRm11     (1279)    486     412  306672  
   227   16.8  3.4  3.4  chr11              5205311  5205338 (40279499) + EnSpm-N34_DR      DNA/CMC-EnSpm           480    520   (570)  306677  
   551   19.1  0.0  0.0  chr11              5205374  5205384 (40279453) + DNA2-7_DR         DNA                    5003   5092  (4554)  306678  
   560   13.9  0.0  0.0  chr11              5205385  5205463 (40279374) C Harbinger-8N1_DR  DNA/PIF-Harbinger       (0)    555     477  306679  
  2672    5.0  0.3  0.0  chr11              5205465  5205787 (40279050) C Harbinger-N13_DR  DNA/PIF-Harbinger       (0)    324       1  306680  
  2086   13.1 13.3  0.7  chr11              5205788  5206171 (40278666) C Harbinger-8N1_DR  DNA/PIF-Harbinger      (77)    478      47  306679  
   806   12.8  6.9  1.8  chr11              5206303  5206461 (40278376) + DNA11TA1_DR       DNA/CMC-EnSpm             1    167    (36)  306681  
  1380    3.0  2.4  0.6  chr11              5207097  5207262 (40277575) + TDR8C             DNA                       1    169   (953)  306682  
   623   18.3  2.3  3.1  chr11              5207243  5207262 (40277575) + CryptonV-N5_DR    DNA/Crypton-V         20334  20352  (4185)  306683 *
   936    4.5  0.0  0.0  chr11              5207263  5207373 (40277464) C DNA-5-6_DR        DNA/hAT                 (0)   1229    1119  306684 *
  2047    9.6  2.5  3.2  chr11              5207368  5207681 (40277156) C hAT-N18_DR        DNA/hAT-Charlie       (564)    955     644  306685  
  1436   19.3  6.6  5.5  chr11              5207640  5208001 (40276836) + EnSpm-N17_DR      DNA/TcMar              3001   3366  (1827)  306686 *
  2092   11.4  7.8  0.0  chr11              5207681  5208014 (40276823) + HE1_DR1           SINE/tRNA-V-RTE          16    375    (27)  306687  
  1790   15.9  7.5  4.3  chr11              5208021  5208382 (40276455) C Zator-N1_DR       DNA/Zator?            (180)    375       3  306688  
   407   16.8  1.9  0.6  chr11              5209109  5209264 (40275573) + (TTA)n            Simple_repeat             3    160     (0)  306689  
   231   18.1  0.4  6.6  chr11              5209184  5209281 (40275556) + CryptonV-N3_DR    DNA/Crypton-V          1234   1306 (19357)  306690 *
   530   19.3  0.0  2.9  chr11              5209350  5209493 (40275344) + (CTA)n            Simple_repeat             1    140     (0)  306691  
   411   17.6  0.0  0.0  chr11              5209422  5209512 (40275325) C CryptonV-N4_DR    DNA/Crypton-V        (9440)   4053    3963  306692 *
   213   23.3 10.8  1.3  chr11              5209454  5209592 (40275245) C DNA9-3_DR         DNA/MULE-MuDR?      (10331)   1048     897  306693 *
   329   25.0  1.1 10.3  chr11              5209494  5209591 (40275246) + (TTA)n            Simple_repeat             2    220     (0)  306694  
   297   16.5  1.3  4.0  chr11              5209639  5209790 (40275047) + (TTA)n            Simple_repeat             3    150     (0)  306694  
   250   10.8  0.0  0.0  chr11              5209807  5209871 (40274966) + hAT-N178B_DR      DNA/hAT-Ac              137    201  (1682)  306695 *
   364   22.8  2.2  0.0  chr11              5209815  5209906 (40274931) + (TAG)n            Simple_repeat             1     94     (0)  306696  
   212   17.8  0.0  0.0  chr11              5209842  5209914 (40274923) + CryptonV-N4_DR    DNA/Crypton-V          2778   2850 (10643)  306697 *
  2261   11.6 11.3  2.6  chr11              5209919  5210380 (40274457) C EnSpm-N24_DR      DNA/CMC-EnSpm           (0)    501       1  306698  
   287   19.1  5.6  1.1  chr11              5211018  5211107 (40273730) C Helitron-N3_DR    RC/Helitron           (941)   2075    1982  306699  
   769   20.0  1.8  8.2  chr11              5211116  5211378 (40273459) C Copia-11J_DR-LTR  LTR/Gypsy?            (123)    355     105  306700  
   439   18.5  1.3  6.3  chr11              5211262  5211411 (40273426) + hAT-N48B_DR       DNA/hAT-Ac             1529   1671   (469)  306701 *
   805   14.3  0.0  1.7  chr11              5211322  5211442 (40273395) C Gypsy-31-LTR_DR   LTR/Gypsy             (799)    155      37  306702  
   322   14.5  7.2  0.8  chr11              5211348  5211366 (40273471) C LOOPER-N5B_DR     DNA/Kolobok-T2        (379)   1161    1098  306703 *
   377    7.0  0.0  2.3  chr11              5211367  5211454 (40273383) + DNA6-6_DR         DNA                    9935  10020  (1261)  306704  
   322   24.4  0.0  1.1  chr11              5211422  5211512 (40273325) + Copia-11E_DR-LTR  LTR/Gypsy?              319    408    (90)  306705 *
   462   18.2  6.7  4.1  chr11              5211436  5211555 (40273282) C Copia-11J_DR-LTR  LTR/Gypsy?            (328)    123       1  306700  
   293   14.3  4.5  5.8  chr11              5211443  5211477 (40273360) C EnSpm-21_DR       DNA/CMC-EnSpm        (2175)   6975    6822  306706 *
   322   14.5  7.2  0.8  chr11              5211455  5211472 (40273365) C LOOPER-N5B_DR     DNA/Kolobok-T2        (379)   1097    1029  306703  
   220   21.9  3.3  4.4  chr11              5211566  5211656 (40273181) C Mariner-6_DR      DNA/TcMar-Tc1        (1525)    104      15  306707  
   721   12.7 12.6  0.6  chr11              5211718  5211876 (40272961) C EnSpm-N4B_DR      DNA/CMC-EnSpm?         (15)    205      28  306708  
   633   13.7 19.8  0.5  chr11              5211897  5212058 (40272779) C EnSpm-N4B_DR      DNA/CMC-EnSpm?          (0)    220      28  306709  
   575    8.1  1.0  2.0  chr11              5212081  5212178 (40272659) C EnSpm-N4B_DR      DNA/CMC-EnSpm?          (0)    220     124  306710  
  2354   12.9 34.1  1.0  chr11              5212179  5212756 (40272081) + TDR13             DNA                       1    767     (5)  306711  
   238    8.3  0.0  0.0  chr11              5212798  5212833 (40272004) C EnSpm-N4B_DR      DNA/CMC-EnSpm?         (39)    181     146  306710  
  1614   17.1  0.5 16.3  chr11              5213293  5213346 (40271491) + DNA8-10_DR        DNA/hAT-Ac             1826   2194  (1824)  306712  
  2654    9.7  2.7  0.0  chr11              5213347  5213719 (40271118) + HE1_DR1           SINE/tRNA-V-RTE           1    383    (19)  306713  
   310   15.4  0.0  0.0  chr11              5213784  5213835 (40271002) + REX1-3_DR         LINE/Rex-Babar         2349   2400   (375)  306714  
   696   14.9  4.4  0.0  chr11              5213842  5213955 (40270882) + Harbinger-N10_DR  DNA/PIF-Harbinger         4    122   (206)  306715 *
  4572    7.8  5.3 21.4  chr11              5213954  5214922 (40269915) + TC1DR3            DNA/TcMar-Tc1           361   1200    (25)  306716  
  1186    8.1  0.0  0.0  chr11              5215067  5215227 (40269610) + hAT-N66_DR        DNA/hAT-Charlie          34    194     (1)  306717  
  2770    6.9  0.8  3.2  chr11              5216858  5217246 (40267591) C DNA6-6_DR         DNA                  (6710)   4571    4192  306718  
   301   22.6  3.2  0.0  chr11              5217197  5217258 (40267579) C EnSpm-N44_DR      DNA/CMC-EnSpm        (3182)   5470    5407  306719 *
   669   24.3  2.7  4.1  chr11              5217269  5217491 (40267346) + ANGEL             DNA/Kolobok               1    220    (89)  306720  
   216   22.2  3.2  0.0  chr11              5217653  5217676 (40267161) C CryptonV-N5_DR    DNA/Crypton-V       (22647)   1890    1865  306721  
  1117    4.6  4.0  1.7  chr11              5217677  5217853 (40266984) C hAT-N49_DR        DNA/hAT-Ac              (0)   1111     931  306722 *
  1323   11.7 13.4  0.4  chr11              5217845  5218068 (40266769) C hAT-N49_DR        DNA/hAT-Ac            (533)    578     326  306722  
   804   19.7  1.7  5.3  chr11              5218042  5218217 (40266620) C TDR8              DNA/PIF-Harbinger       (0)   1155     986  306723 *
  7009   11.2  3.8  1.6  chr11              5218218  5219353 (40265484) + DNA-8-3_DR        DNA/P                     3   1163     (0)  306724  
   398   21.1 10.2  0.0  chr11              5220055  5220163 (40264674) C DNA-1-3_DR        DNA/PIF-Harbinger     (651)    186      82  306725 *
   537   21.1  4.6  5.9  chr11              5220155  5220767 (40264070) C DNA-1-3_DR        DNA/PIF-Harbinger     (633)    204      78  306726  
   510   20.0  2.5 11.2  chr11              5220736  5220899 (40263938) C DNA-1-3_DR        DNA/PIF-Harbinger     (651)    186      82  306727 *
   506   16.9  7.3  0.0  chr11              5220870  5220984 (40263853) C DNA-1-3_DR        DNA/PIF-Harbinger     (651)    186      82  306727 *
  1161    9.7  8.0  0.0  chr11              5220979  5221154 (40263683) + TDR8C             DNA                     710    899   (223)  306728  
   642    2.6  0.0  0.0  chr11              5221154  5221229 (40263608) + DNA-5-8D_DR       DNA/hAT-hAT5            619    694   (536)  306729 *
   350    8.0  0.0  0.0  chr11              5221378  5221427 (40263410) + DNA-5-8D_DR       DNA/hAT-hAT5            992   1041   (189)  306730  
  2820    5.4  0.3  0.0  chr11              5221428  5221795 (40263042) C Merlin-N1_DR      DNA/Merlin              (0)    369       1  306731  
  1370    6.7  1.6  0.0  chr11              5221796  5221989 (40262848) + DNA-5-8D_DR       DNA/hAT-hAT5           1034   1230     (0)  306732  
   617   19.7  3.2 12.9  chr11              5223339  5223366 (40261471) + DNAX-25_DR        DNA/Zisupton           2128   2279  (1148)  306733  
  1230    9.2  2.1  0.5  chr11              5223367  5223552 (40261285) + HE1_DR1           SINE/tRNA-V-RTE          10    198   (204)  306734  
  2735    9.4  0.7  2.5  chr11              5223560  5223964 (40260873) + HarbingerN5_DR    DNA/PIF-Harbinger         1    398   (463)  306735  
   620    5.1  0.0  0.0  chr11              5223964  5224036 (40260801) C Harbinger-4N1C_DR DNA/PIF-Harbinger     (561)    645     573  306736 *
  3311    4.6  0.0  0.0  chr11              5224037  5224426 (40260411) + HarbingerN6_DR    DNA/PIF-Harbinger         4    393     (0)  306737  
  2964   11.2 14.8  0.0  chr11              5224432  5224924 (40259913) C Harbinger-4N1B_DR DNA/PIF-Harbinger     (597)    566       1  306738  
   291   16.3  0.0  0.0  chr11              5224925  5224966 (40259871) + SINE3-1a          SINE/5S-Deu-L2          515    556    (14)  306739 *
  1046   11.7  5.5  1.6  chr11              5224930  5225111 (40259726) + HE1_DR1           SINE/tRNA-V-RTE         157    345    (57)  306740  
   567   22.8  6.3  0.6  chr11              5224978  5225132 (40259705) + Helitron-2_DR     RC/Helitron           23656  23819  (3593)  306741 *
  1059   24.3  9.4  4.9  chr11              5225133  5225642 (40259195) + hAT-N88_DR        DNA/hAT-Ac                4    535    (47)  306742  
  1304    9.6  0.0  3.5  chr11              5225648  5225852 (40258985) C SINE2-1B_DR       SINE/tRNA               (0)    198       1  306743  
  2585    8.6  5.8  0.1  chr11              5227280  5227672 (40257165) + DNA-2-15_DR       DNA                       9    434   (850)  306744  
 12406    2.9  0.2 10.7  chr11              5227673  5229431 (40255406) + hAT-N41B_DR       DNA/hAT-Ac                1   1592     (0)  306745  
  1133   13.0  1.0  1.5  chr11              5230344  5230546 (40254291) C DNA11TA1B_DR      DNA/CMC-EnSpm           (0)    203       2  306746  
  2764   10.5  8.8  0.0  chr11              5230562  5230971 (40253866) + EXPANDER1_DR      LINE/RTE-BovB          2473   2918   (447)  306747  
  1949    6.6  7.5  1.6  chr11              5230970  5231262 (40253575) + L2-1_DR           LINE/L2                4676   4985     (0)  306748 *
   357   14.8 10.2  0.0  chr11              5231191  5231278 (40253559) C EnSpm-11_DR       DNA/CMC-EnSpm        (2020)   6983    6887  306749 *
  2945    9.8  4.5  0.0  chr11              5231262  5231680 (40253157) + EXPANDER1_DR      LINE/RTE-BovB          2919   3356     (9)  306747  
  1076    8.1  4.3  0.6  chr11              5231732  5231893 (40252944) C hAT-N127_DR       DNA/hAT-Charlie      (3155)   7161    6994  306750  
   307   26.7  5.0  3.9  chr11              5231734  5231912 (40252925) C CryptonV-N5_DR    DNA/Crypton-V       (19867)   4670    4490  306751 *
  2440    5.7 10.5  0.0  chr11              5231753  5232085 (40252752) C SINE2-3_DR        SINE/tRNA-V-RTE         (0)    368       1  306752  
  1074   15.6 11.4  5.9  chr11              5232086  5232138 (40252699) + MuDR-2_DR         DNA/MULE-MuDR         20232  20298  (3635)  306753  
  2436    7.9  3.5  4.3  chr11              5232493  5232863 (40251974) + SINE2-3_DR        SINE/tRNA-V-RTE           1    368     (0)  306754  
   565   22.0 10.0  0.0  chr11              5232741  5232890 (40251947) + Penelope-1_DR     LINE/Penelope          3733   3897   (549)  306755 *
   333   20.6  8.6  5.6  chr11              5232978  5232999 (40251838) + Helitron-N3B_DR   RC/Helitron            5120   5299  (1305)  306756  
   360   22.6  6.5  4.5  chr11              5233000  5233152 (40251685) C CryptonV-N5_DR    DNA/Crypton-V        (7465)  17072   16917  306757  
   851   17.8  0.6  1.7  chr11              5233425  5233601 (40251236) C DNA9TA1_DR        DNA/CMC-EnSpm        (3157)    176       2  306758  
   200    9.7  0.0  0.0  chr11              5233602  5233628 (40251209) C ERV1-N6-I_DR      LTR/ERV1             (1064)   3439    3413  306759 *
  1335    9.0 21.1  3.9  chr11              5233628  5234021 (40250816) + Mariner-N31_DR    DNA/TcMar-Tc1             8    466    (74)  306760  
   365   23.2  9.8  1.1  chr11              5233964  5233989 (40250848) + Penelope-1_DR     LINE/Penelope          3891   4079   (367)  306755 *
   550   15.1  0.7  1.4  chr11              5233990  5234137 (40250700) + DNA9-3_DR         DNA/MULE-MuDR?         9467   9613  (1766)  306761 *
   590    8.3  0.8  0.8  chr11              5234017  5234027 (40250810) + Zisupton-6_DR     DNA/Zisupton          16413  16530  (5583)  306762  
   595    6.0  0.0  7.0  chr11              5234028  5234134 (40250703) C hAT-N39_DR        DNA/hAT-Tip100        (250)   1344    1245  306763  
   380   14.1  2.4  3.2  chr11              5234069  5234193 (40250644) C EnSpm-N11_DR      DNA/CMC-EnSpm        (4806)    547     424  306764 *
   522   11.3  0.7  8.2  chr11              5234138  5234158 (40250679) + ERV1-7_DR-I       LTR/ERV1               1678   1809  (4894)  306765  
   213   23.9  0.6  5.8  chr11              5234699  5234719 (40250118) + T-rich            Low_complexity            3     34   (141)  306766  
   316   14.9  1.4  0.0  chr11              5234720  5234793 (40250044) + (TTCA)n           Simple_repeat             1     75     (0)  306767 *
  1323   22.8  4.3  3.5  chr11              5234729  5235251 (40249586) + hAT-N22_DR        DNA/hAT-Ac              235   1192   (546)  306768  
   213   23.9  0.6  5.8  chr11              5234794  5234880 (40249957) + T-rich            Low_complexity           35    175     (0)  306766 *
   478   24.6  3.6  3.6  chr11              5235208  5235346 (40249491) C CryptonV-N5_DR    DNA/Crypton-V       (20330)   4207    4069  306751 *
  1991   13.8  8.9  0.0  chr11              5235234  5235580 (40249257) C HE1_DR1           SINE/tRNA-V-RTE        (22)    380       3  306769  
  1833   17.9  5.2  3.3  chr11              5235581  5235614 (40249223) C DNA8-17_DR        DNA/hAT-Tip100        (137)   1619    1282  306770  
   341   18.5  3.7  0.0  chr11              5235607  5235687 (40249150) + Merlin-N3_DR      DNA/Merlin              172    255     (0)  306771 *
   939   14.9  6.5  6.5  chr11              5236748  5237026 (40247811) + HATN12_DR         DNA/hAT-Ac               36    314   (265)  306772  
   273    6.5  6.5  0.0  chr11              5237019  5237064 (40247773) C EnSpm-N59_DR      DNA/CMC-EnSpm?       (1664)   2005    1957  306773 *
 10011    5.2  0.4  0.7  chr11              5237071  5238322 (40246515) C TDR22B            DNA                     (0)   1248       1  306774  
  1470    5.0  0.5  5.9  chr11              5238327  5238539 (40246298) + TDR20             DNA/Merlin               38    239     (0)  306775  
   246    9.3 14.8  0.0  chr11              5238578  5238631 (40246206) C DNA11TA1_DR       DNA/CMC-EnSpm          (23)    180     119  306776 *
   776    6.4 12.2  4.3  chr11              5238628  5238758 (40246079) + ERV1-N2-LTR_DR    LTR                      81    221   (573)  306777  
   281   14.3  4.1  0.0  chr11              5238747  5238794 (40246043) + HATN12B_DR        DNA/hAT-Ac              565    614    (81)  306778 *
  4457    4.4  2.4  0.0  chr11              5238795  5239336 (40245501) + Harbinger-8N1_DR  DNA/PIF-Harbinger         1    555     (0)  306779  
   211   20.0  5.3  3.5  chr11              5239288  5239344 (40245493) C hAT-N25_DR        DNA/hAT-Ac            (649)    180     123  306780 *
   917   15.5  5.0  1.1  chr11              5239338  5239519 (40245318) C DNA11TA1_DR       DNA/CMC-EnSpm          (14)    189       1  306781  
   375   16.3  1.1  0.3  chr11              5239520  5239576 (40245261) + HATN12_DR         DNA/hAT-Ac              546    623     (0)  306782  
   363   20.3  0.0  0.0  chr11              5239520  5239583 (40245254) + DNA6-1_DR         DNA/hAT-hAT5            793    856   (293)  306783 *
   494   26.2 14.3  0.9  chr11              5240815  5241003 (40243834) + CryptonV-N5_DR    DNA/Crypton-V          5032   5245 (19292)  306784 *
   751   12.5  3.3  0.0  chr11              5240871  5240990 (40243847) + HE1_DR1           SINE/tRNA-V-RTE         244    367    (35)  306785  
   696   18.7  2.5  1.3  chr11              5240991  5241019 (40243818) C hAT-N167B_DR      DNA/hAT-Charlie       (186)   1357    1229  306786  
   214   24.2  5.1  7.3  chr11              5241158  5241255 (40243582) + hAT-N183_DR       DNA/hAT-Ac              330    425  (1570)  306787 *
   376   19.7  0.0  9.2  chr11              5241170  5241264 (40243573) + Zisupton-2_DR     DNA/Zisupton           4247   4333   (721)  306788 *
   952   20.8  0.5  0.5  chr11              5241191  5241383 (40243454) C Kolobok-N10B_DR   DNA/Kolobok            (78)    193       1  306789  
   298   21.1 10.5  0.0  chr11              5241660  5241735 (40243102) C Kolobok-N14_DR    DNA/Kolobok-T2?         (0)    419     336  306790  
   981   16.9  4.5  0.0  chr11              5241896  5242073 (40242764) C Kolobok-N10B_DR   DNA/Kolobok            (76)    195      10  306791  
   214   17.3  0.0  7.8  chr11              5242167  5242235 (40242602) + hAT-N79_DR        DNA/hAT-Ac             2005   2068    (21)  306792  
  1066   16.4  2.6  0.0  chr11              5242496  5242684 (40242153) C Kolobok-N10B_DR   DNA/Kolobok            (76)    195       2  306793  
  1707    6.1  8.8  0.0  chr11              5242745  5242972 (40241865) C TC1DR3            DNA/TcMar-Tc1         (977)    248       1  306794  
   217   17.1  0.0  0.0  chr11              5242943  5242977 (40241860) C DNA8-26_DR        DNA                  (2995)   1535    1501  306795 *
   470   28.2  0.0  0.0  chr11              5243197  5243313 (40241524) C HarbingerN6B_DR   DNA/PIF-Harbinger     (604)    118       2  306796  
  2898    4.6  8.1  0.5  chr11              5244491  5244876 (40239961) + DNA-2-2_DR        DNA                       1    407     (0)  306797  
   528   19.3  7.5  0.8  chr11              5245089  5245208 (40239629) C Kolobok-N10B_DR   DNA/Kolobok            (78)    193      66  306798  
   239   25.2  1.0  8.2  chr11              5245129  5245232 (40239605) + DNA2-16_DR        DNA                   11252  11348  (6703)  306799 *
  1475    9.8  7.2  3.5  chr11              5245207  5245482 (40239355) C DNA-6-N2_DR       DNA                  (1424)   3632    3347  306800 *
  2207    8.5  9.0  0.8  chr11              5245237  5245579 (40239258) C SINE2-4_DR        SINE/tRNA-V-RTE         (0)    371       1  306801  
   401   16.9  2.1  7.7  chr11              5245580  5245611 (40239226) + DNA8-10_DR        DNA/hAT-Ac             2814   2840  (1178)  306802  
   327   14.5  3.4  7.0  chr11              5245585  5245673 (40239164) C EnSpm-N4B_DR      DNA/CMC-EnSpm?        (134)     86       1  306803 *
  1687   16.0  7.5  1.4  chr11              5245702  5246049 (40238788) + Merlin-N1_DR      DNA/Merlin                1    369     (0)  306804  
   580   17.3 11.8  0.0  chr11              5246465  5246591 (40238246) C TDR13D            DNA                     (0)    762     621  306805  
  1264   13.8  1.0  0.0  chr11              5246630  5246824 (40238013) + DNA2-2B_DR        DNA                       1    197   (732)  306806 *
  3465   14.2 12.2  2.6  chr11              5246806  5247541 (40237296) + hAT-N167B_DR      DNA/hAT-Charlie         136    940   (633)  306807  
  2065   13.6  8.7  2.5  chr11              5247543  5247957 (40236880) + DNA2-2B_DR        DNA                     181    620   (309)  306808  
   320   17.0 32.6  0.8  chr11              5247961  5248150 (40236687) C hAT-N69_DR        DNA/hAT-Ac              (2)   1271    1022  306809  
   764   12.1  0.0  0.0  chr11              5248160  5248275 (40236562) C hAT-N69_DR        DNA/hAT-Ac           (1156)    117       2  306810  
   560    9.3  0.0  0.0  chr11              5248276  5248350 (40236487) + DNA2-2B_DR        DNA                     612    686   (243)  306811  
   273   20.4  0.0  0.0  chr11              5248357  5248405 (40236432) + DNA2-2B_DR        DNA                     775    823   (106)  306812  
  2785    9.6  4.9  9.2  chr11              5248406  5248958 (40235879) + I-2_DR            LINE/I                 4991   5521     (7)  306813  
   615   16.7  4.1  0.8  chr11              5248954  5249074 (40235763) + DNA2-2B_DR        DNA                     805    929     (0)  306814 *
  1468    9.9  3.8  1.6  chr11              5249152  5249388 (40235449) + TDR12             DNA                       1    242     (0)  306815  
   329   12.6 19.3  4.2  chr11              5249389  5249469 (40235368) C TDR13D            DNA                   (657)    105      13  306816  
  1211   22.4  3.3  3.0  chr11              5250284  5250675 (40234162) C Copia-12_DR-LTR   LTR/Gypsy?             (19)    448      56  306817 *
  3217    6.1  4.7  0.0  chr11              5250665  5251090 (40233747) C TDR2              DNA/TcMar-Tc1         (491)    446       1  306818  
   475   14.3  1.9  5.2  chr11              5251093  5251222 (40233615) + DNA11TA1B_DR      DNA/CMC-EnSpm             1    203     (0)  306819  
   277   15.4  0.0  8.5  chr11              5251169  5251232 (40233605) C Zisupton-7_DR     DNA/Zisupton         (7323)   9759    9701  306820 *
  4849    6.4  2.3  8.9  chr11              5251237  5252268 (40232569) + hAT-N89B_DR       DNA/hAT-Ac                1    652  (1760)  306821  
  3697   11.3  6.5  0.0  chr11              5253067  5253670 (40231167) + Kolobok-4N1_DR    DNA/Kolobok-T2            1    643  (1026)  306822  
  1806   14.7  0.2  8.2  chr11              5253670  5254062 (40230775) + LOOPERN1_DR       DNA/Kolobok-T2          871   1234     (0)  306823 *
  6682    8.2  5.3  0.1  chr11              5254727  5255680 (40229157) C piggyBac-N1_DR    DNA/PiggyBac            (1)   1004       1  306824  
   898   11.4 39.0  0.1  chr11              5256721  5256978 (40227859) + HE1_DR1           SINE/tRNA-V-RTE           9    369     (2)  306825  
   286   21.7 16.0  3.0  chr11              5256875  5256993 (40227844) C Helitron-4_DR     RC/Helitron         (15423)  16445   16312  306826 *
   541   21.5  6.2  4.0  chr11              5257127  5257149 (40227688) + hAT-N134_DR       DNA/hAT?                721    747   (318)  306827  
  1217   17.4  3.8  3.1  chr11              5257150  5257439 (40227398) C ANGEL             DNA/Kolobok             (0)    309      18  306828  
   334   28.4  0.6  2.5  chr11              5257305  5257470 (40227367) C hAT-N134_DR       DNA/hAT?              (174)    891     729  306829 *
   566   22.6  0.0  0.0  chr11              5258021  5258166 (40226671) C HATN1_DR          DNA/hAT               (199)    228      83  306830  
   309   23.1  9.6  3.4  chr11              5258051  5258216 (40226621) + hAT-N117_DR       DNA/hAT-Tip100         1656   1831   (826)  306831 *
  1411   14.5  1.0 16.2  chr11              5258213  5258616 (40226221) + hAT-N130_DR       DNA/hAT-Ac               61    411    (10)  306832  
  2166   13.0 20.3  0.4  chr11              5258617  5259025 (40225812) + hAT-N22B_DR       DNA/hAT-Ac              242    731   (648)  306833  
  1088   16.8  7.9  0.0  chr11              5259984  5260186 (40224651) + Kolobok-N1_DR     DNA/Kolobok-T2?         313    531   (268)  306834  
  2595    6.8  2.1  0.0  chr11              5260191  5260526 (40224311) C TC1DR3            DNA/TcMar-Tc1           (1)   1224     882  306835  
   205   21.0  1.6  0.0  chr11              5260561  5260622 (40224215) + MuDR-2_DR         DNA/MULE-MuDR         18978  19040  (4893)  306836 *
  1576   11.6  2.9  0.4  chr11              5260568  5260810 (40224027) + TDR17B            DNA/Sola-1              532    780   (766)  306837  
   702    9.7  0.0  0.0  chr11              5261400  5261492 (40223345) + hAT-N58_DR        DNA/hAT-Ac                1     93   (715)  306838  
   313   16.8 20.0  0.0  chr11              5261471  5261565 (40223272) + hAT-N164_DR       DNA/hAT-Tip100          810    923  (1117)  306839 *
   772   14.0 20.1  0.0  chr11              5261485  5261663 (40223174) C Zisupton-6_DR     DNA/Zisupton        (12899)   9217    9003  306840 *
  3270    5.7  8.6  0.2  chr11              5261506  5261983 (40222854) + Mariner-N38_DR    DNA/TcMar-Tc1            30    547     (0)  306841  
   308   20.8  4.0  5.0  chr11              5261894  5261932 (40222905) + CryptonV-N4_DR    DNA/Crypton-V          5008   5105  (8386)  306842 *
   310   13.3  6.7  0.0  chr11              5261933  5261992 (40222845) + Dada-U1A_DR       DNA/Dada               3824   3887  (7092)  306843 *
  1215    8.9 22.3  0.0  chr11              5261988  5262189 (40222648) + hAT-N58_DR        DNA/hAT-Ac               91    337   (471)  306844  
  3008    3.5  0.0  0.3  chr11              5262190  5262559 (40222278) + Merlin-N1_DR      DNA/Merlin                1    369     (0)  306845  
   564    9.9  0.0  0.0  chr11              5262560  5262640 (40222197) + hAT-N58_DR        DNA/hAT-Ac              330    410   (398)  306846  
  2185   11.0  3.8  0.8  chr11              5262655  5263021 (40221816) + hAT-N58C_DR       DNA/hAT-Ac              186    563   (108)  306847  
  1862   10.6  2.3  0.0  chr11              5263024  5263288 (40221549) + SINE2-4_DR        SINE/tRNA-V-RTE          97    367     (4)  306848  
   470   21.1  3.4 14.4  chr11              5263145  5263321 (40221516) + DNA2-16_DR        DNA                    7046   7205 (10846)  306849 *
   514   15.5 12.6  0.8  chr11              5263285  5263404 (40221433) + hAT-N177B_DR      DNA/hAT-Tip100          847    964     (0)  306850  
   568   10.0  1.1  1.1  chr11              5264489  5264579 (40220258) + DNA11TA1B_DR      DNA/CMC-EnSpm             1     91   (112)  306851  
  1968   11.6  5.9  0.3  chr11              5264588  5264907 (40219930) + DNA-TTAA-1_DR     DNA                       3    340  (1011)  306852  
   484    4.6  1.8  1.8  chr11              5264859  5264968 (40219869) C Helitron-2_DR     RC/Helitron         (15539)  11873   11764  306853 *
   406   14.5  1.6  0.8  chr11              5264871  5264995 (40219842) + MuDR-2_DR         DNA/MULE-MuDR         16326  16451  (7482)  306854 *
   496    4.5  3.2  0.9  chr11              5264886  5264997 (40219840) + EnSpm-N40B_DR     DNA/CMC-EnSpm          4679   4758   (749)  306855  
   215   20.1  1.2  6.6  chr11              5264946  5264980 (40219857) C L1-64_DR          LINE/L1               (363)   3427    3366  306856 *
   253   15.4  0.0  0.0  chr11              5264981  5265019 (40219818) C DNA-TTAA-1_DR     DNA                   (382)    969     931  306857  
   220   26.2  0.0  9.9  chr11              5265009  5265097 (40219740) C ENSPM-6_DR        DNA/CMC-EnSpm       (12952)  19664   19584  306858 *
  1397    6.5  7.0  0.0  chr11              5265022  5265206 (40219631) + hAT-N127_DR       DNA/hAT-Charlie        5813   6010  (4306)  306859  
   807   10.3  0.6 20.3  chr11              5265200  5265382 (40219455) + LOOPERN5_DR       DNA/Kolobok-T2          943   1095   (142)  306860 *
   497   10.7  0.0  2.4  chr11              5265458  5265543 (40219294) + hAT-N152_DR       DNA/hAT-Blackjack        34    117   (213)  306861  
   827   15.7  1.3  4.7  chr11              5265557  5265710 (40219127) + Kolobok-N5_DR     DNA/Kolobok-T2?          31    179   (306)  306862  
   410   12.2  7.4  5.2  chr11              5265728  5265822 (40219015) + Kolobok-N5_DR     DNA/Kolobok-T2?         389    485     (0)  306863  
   441   13.5 13.4  0.8  chr11              5265865  5265976 (40218861) C DNA-2-30B_DR      DNA                   (287)    126       1  306864  
   278   24.8  9.9  0.0  chr11              5265977  5266020 (40218817) C DNA-8-26_DR       DNA/hAT-Tip100        (822)   1352    1297  306865  
  1559   14.2 10.2  0.0  chr11              5266396  5266670 (40218167) + HE1_DR1           SINE/tRNA-V-RTE          36    338    (64)  306866  
   492   21.6  9.6  4.9  chr11              5266533  5266688 (40218149) C MuDR-2_DR         DNA/MULE-MuDR        (4893)  19040   18878  306867 *
  1043   18.4  4.3  0.5  chr11              5266698  5266883 (40217954) C LTR-11_DR-LTR     LTR                     (0)    193       1  306868  
   632   14.0 27.8  0.5  chr11              5266930  5267080 (40217757) C LTR-11_DR-LTR     LTR                     (1)    192       1  306869  
   212   19.1  4.3 15.5  chr11              5267187  5267245 (40217592) + CryptonV-N5_DR    DNA/Crypton-V         16983  17066  (7471)  306870  
   232    8.8  0.0  0.0  chr11              5267246  5267279 (40217558) C Mariner-6_DR      DNA/TcMar-Tc1        (1585)     44      11  306871  
  1092   15.2 11.8  6.1  chr11              5267856  5268147 (40216690) + hAT-N142B_DR      DNA/hAT?               1074   1353   (647)  306872 *
  8992    6.8  7.6  0.8  chr11              5268134  5269390 (40215447) C TZF28B            DNA/TcMar-Tc1         (273)   1341       1  306873  
   501   13.9  6.3  0.0  chr11              5269392  5269470 (40215367) + hAT-N52_DR        DNA/hAT-Ac              711    794    (27)  306874  
   442   19.9 25.8  0.0  chr11              5269484  5269634 (40215203) C DNA-3-2B_DR       DNA/PIF-Harbinger     (642)    190       1  306875  
   346   19.4  4.2  0.0  chr11              5270047  5270118 (40214719) C hAT-27_DR         DNA/hAT-Ac              (9)   3320    3246  306876  
   209   17.5  0.8  0.8  chr11              5270191  5270248 (40214589) C hAT-27_DR         DNA/hAT-Ac             (51)   3278    3220  306876  
   209   11.3  0.0  0.0  chr11              5270261  5270308 (40214529) C hAT-27_DR         DNA/hAT-Ac             (51)   3278    3248  306876  
   215   11.3  0.0  0.0  chr11              5270331  5270378 (40214459) C hAT-27_DR         DNA/hAT-Ac             (51)   3278    3248  306876  
   215   10.3  0.0  0.0  chr11              5270401  5270429 (40214408) C hAT-27_DR         DNA/hAT-Ac             (52)   3277    3249  306876  
   232    6.9  0.0  0.0  chr11              5270497  5270525 (40214312) C hAT-27_DR         DNA/hAT-Ac             (52)   3277    3249  306876  
   215   10.3  0.0  0.0  chr11              5270663  5270691 (40214146) C hAT-27_DR         DNA/hAT-Ac             (52)   3277    3249  306876  
   208   10.3  0.0  0.0  chr11              5270689  5270717 (40214120) C hAT-27_DR         DNA/hAT-Ac             (52)   3277    3249  306876 *
   234   14.3  0.0  0.0  chr11              5270767  5270801 (40214036) C hAT-27_DR         DNA/hAT-Ac             (52)   3277    3243  306876  
   218   21.5  0.0  7.1  chr11              5270835  5270894 (40213943) + DNA9-3_DR         DNA/MULE-MuDR?         5333   5388  (5991)  306877 *
  2481   11.8  6.2  7.3  chr11              5270842  5271342 (40213495) + TDR13             DNA                     277    772     (0)  306878  
   205   17.6  0.0 10.1  chr11              5271427  5271465 (40213372) + Zisupton-6_DR     DNA/Zisupton           5559   5627 (16489)  306879  
   263    5.4  0.0  0.0  chr11              5271466  5271502 (40213335) C hAT-27N1_DR       DNA/hAT-Ac            (631)    100      64  306880  
   332   26.7  4.7  1.8  chr11              5272095  5272200 (40212637) C Harbinger-N29_DR  DNA/PIF-Harbinger      (11)   1994    1886  306881  
  4349    8.6  5.4  0.3  chr11              5272201  5272829 (40212008) + DNA-N18_DR        DNA                       1    661   (655)  306882  
  5211   11.9 13.5  1.2  chr11              5272830  5273805 (40211032) + HATN2_DR          DNA/hAT                   1   1095   (124)  306883  
 10831    2.8  4.2  0.2  chr11              5273806  5275127 (40209710) C LOOPERN2_DR       DNA/Kolobok-T2          (0)   1375       1  306884  
   828    8.3  0.0  0.0  chr11              5275147  5275255 (40209582) + HATN2_DR          DNA/hAT                1111   1219     (0)  306885  
   369    1.8 16.4  0.0  chr11              5275293  5275347 (40209490) C piggyBac-N1_DR    DNA/PiggyBac          (941)     64       1  306886  
   465   15.4  0.0  7.1  chr11              5276201  5276305 (40208532) C IS3EU-4_DR        DNA/IS3EU            (2800)  12229   12132  306887  
  5485    7.7  4.4  0.0  chr11              5276307  5277059 (40207778) C DNA2-2_DR         DNA                     (0)    786       1  306888  
  3601   10.8  3.0  8.4  chr11              5277061  5277720 (40207117) + Looper-N7_DR      DNA/Kolobok-T2           73    699   (316)  306889  
  1265   10.1  6.9  2.8  chr11              5277733  5277977 (40206860) C Copia-11B_DR-LTR  LTR/Gypsy?            (213)    255       1  306890  
  3014   11.6  4.3  1.5  chr11              5277978  5278560 (40206277) + Harbinger-4N1_DR  DNA/PIF-Harbinger       532   1163     (0)  306891  
   275   17.1  4.0  0.3  chr11              5278814  5278906 (40205931) C Helitron-2_DR     RC/Helitron         (21054)   6358    6276  306892  
   263    6.8  0.0  1.7  chr11              5278861  5278920 (40205917) C EnSpm-N40B_DR     DNA/CMC-EnSpm        (3259)   2248    2190  306893 *
   970    7.3 18.7  1.0  chr11              5278909  5279074 (40205763) C Mariner-N32_DR    DNA/TcMar-Tc1          (33)    195       1  306894  
   245   16.9  0.0  2.6  chr11              5278921  5278939 (40205898) C Harbinger-1_DR    DNA/PIF-Harbinger    (3054)    855     779  306895 *
   242   24.2  3.3  0.0  chr11              5278940  5278951 (40205886) + EnSpm-6N1_DR      DNA/CMC-EnSpm          6537   6630  (2606)  306896  
   227   17.5  2.7  7.5  chr11              5278952  5278971 (40205866) + DNA-TA-4_DR       DNA/TcMar              1487   1592  (8203)  306897  
   250   18.8  3.4  9.0  chr11              5280034  5280150 (40204687) C hAT-N47C_DR       DNA/hAT-Tip100       (1142)   1317    1207  306898 *
   678    9.3  0.6  0.6  chr11              5280086  5280257 (40204580) C Zisupton-6_DR     DNA/Zisupton        (12630)   9486    9334  306899  
   508   20.5  1.2  1.2  chr11              5280098  5280270 (40204567) C Polinton-1_DR     DNA/Maverick          (739)  17746   17574  306900 *
   511   14.0  2.0  2.0  chr11              5280336  5280437 (40204400) C Kolobok-1N2_DR    DNA/Kolobok-T2          (2)    688     587  306901  
   207   27.3  2.6  4.4  chr11              5280425  5280445 (40204392) + CryptonV-N3_DR    DNA/Crypton-V          1970   1988 (18675)  306902 *
   598   17.9  0.0  0.0  chr11              5280446  5280550 (40204287) C Harbinger-N28_DR  DNA/PIF-Harbinger       (0)    662     558  306903  
  2526   10.2 37.8  1.6  chr11              5280551  5281180 (40203657) C DNA-X-8_DR        DNA                     (2)    910      57  306904  
  1317   11.1  9.3  0.0  chr11              5281200  5281424 (40203413) C Harbinger-N31_DR  DNA/PIF-Harbinger     (439)    246       1  306905  
   843   12.9 14.8  4.0  chr11              5281462  5281663 (40203174) + DNA8-12_DR        DNA                       1    223   (103)  306906  
  1025   11.9  8.3  0.0  chr11              5281688  5281855 (40202982) C EnSpm-N48B_DR     DNA/CMC-EnSpm        (5339)   1620    1439  306907  
  1413   17.2  8.7  4.2  chr11              5281935  5282303 (40202534) C Kolobok-1N2_DR    DNA/Kolobok-T2        (305)    385       1  306901  
   236   33.7  1.1  0.0  chr11              5282498  5282586 (40202251) + TDR8              DNA/PIF-Harbinger       139    228   (927)  306908  
   356   28.2  4.1  3.4  chr11              5282707  5282853 (40201984) + TDR8B             DNA/hAT-Ac              684    831   (132)  306909  
  2209   14.5  8.1  2.1  chr11              5283190  5283646 (40201191) + Crypton-N1_DR     DNA/Crypton-A             1    484     (0)  306910  
  1604   17.1  2.0 19.9  chr11              5283647  5284142 (40200695) + Crypton-N1_DR     DNA/Crypton-A             1    422    (62)  306911  
   782   16.9 17.2  3.5  chr11              5284164  5284390 (40200447) + Crypton-N1_DR     DNA/Crypton-A           166    422    (62)  306912  
  1224   14.7  1.8  4.8  chr11              5284396  5284673 (40200164) + Crypton-N1_DR     DNA/Crypton-A           152    421    (63)  306912  
  1374   14.3  2.9  8.8  chr11              5284713  5285026 (40199811) + Crypton-N1_DR     DNA/Crypton-A           188    484     (0)  306913  
   718   15.1  4.8  0.0  chr11              5285027  5285152 (40199685) + Crypton-N1_DR     DNA/Crypton-A             1    132   (352)  306914  
   264   21.7  1.4  0.0  chr11              5285419  5285487 (40199350) C hAT-N66B_DR       DNA/hAT-Charlie       (125)     70       1  306915  
   366    9.4  4.0  1.3  chr11              5286342  5286416 (40198421) C L2-56_DR          LINE/L2                 (2)   1250    1174  306916 *
  2639    8.9  1.9  1.3  chr11              5286354  5286727 (40198110) C SINE3-1a          SINE/5S-Deu-L2          (0)    570     195  306917  
  2398   29.0  6.0 10.6  chr11              5286745  5290299 (40194538) + SAT-18_DR         Satellite                 1   3389     (0)  306918  
   810   26.2  0.9  0.9  chr11              5290164  5290379 (40194458) + TDR13E            DNA                     465    680     (0)  306919 *
  4450    9.7 21.9  1.1  chr11              5291258  5292041 (40192796) C hAT-N34_DR        DNA/hAT-Ac              (3)    946       1  306920  
   272    3.0  0.0  0.0  chr11              5292082  5292114 (40192723) + EnSpm-N34B_DR     DNA/CMC-EnSpm             1     33   (500)  306921  
   647    4.5  8.9  1.0  chr11              5292115  5292204 (40192633) C HATN16_DR         DNA/hAT-Charlie         (0)    944     848  306922 *
  3080   15.0  3.8  0.8  chr11              5292185  5292199 (40192638) + Helitron-N2_DR    RC/Helitron             922   1007  (1456)  306923  
  3557    6.8  4.4  0.7  chr11              5292200  5292720 (40192117) + Mariner-N38_DR    DNA/TcMar-Tc1             8    547     (0)  306924  
   225   30.5  0.0  2.9  chr11              5292674  5292727 (40192110) C Zisupton-6_DR     DNA/Zisupton        (13126)   8990    8781  306925 *
   416   19.6  0.0  0.0  chr11              5292711  5292843 (40191994) + hAT-13_DR         DNA/hAT-Tip100         2388   2520   (282)  306926 *
  3080   15.0  3.8  0.8  chr11              5292721  5292810 (40192027) + Helitron-N2_DR    RC/Helitron            1008   1566   (897)  306923  
  1122    1.2  0.0  0.0  chr11              5292728  5292889 (40191948) + (TAGA)n           Simple_repeat             4    165     (0)  306927 *
   421    9.9  1.2  0.0  chr11              5292820  5292900 (40191937) C Harbinger3_DR     DNA/PIF-Harbinger    (1484)   2115    2034  306928 *
  1441    6.0  0.0  0.0  chr11              5292834  5293016 (40191821) C EnSpm-N61_DR      DNA/CMC-EnSpm        (1753)   2380    2198  306929  
  1200    7.2  0.0  0.0  chr11              5292889  5293041 (40191796) C HATN16_DR         DNA/hAT-Charlie       (759)    185      33  306930 *
   872    9.6  3.7  0.0  chr11              5293056  5293191 (40191646) + EnSpm-N34_DR      DNA/CMC-EnSpm            26    166   (924)  306931  
   293   25.0  0.0  0.0  chr11              5294019  5294082 (40190755) + CryptonV-N5_DR    DNA/Crypton-V          3743   3806 (20731)  306932 *
   707    9.9  1.0  0.0  chr11              5294027  5294127 (40190710) + hAT-N137_DR       DNA/hAT-Ac             2609   2710   (861)  306933  
   205   12.8  2.1  0.0  chr11              5294114  5294160 (40190677) + EnSpm-21_DR       DNA/CMC-EnSpm          6913   6960  (2190)  306934 *
   386    7.8  0.0  1.6  chr11              5294121  5294185 (40190652) + DNA8-26_DR        DNA                    1469   1532  (2998)  306935 *
   491   20.8  0.0  3.2  chr11              5294128  5294155 (40190682) C DNA9-3_DR         DNA/MULE-MuDR?       (9960)   1419    1295  306936  
  3067    8.9  1.8  2.3  chr11              5294158  5294594 (40190243) C TC1DR3            DNA/TcMar-Tc1           (0)   1225     791  306937  
   366   26.3  0.0  9.0  chr11              5294186  5294241 (40190596) C Merlin-2_DR       DNA/Merlin           (8983)   4938    4828  306938 *
  1816   11.8  0.8  0.0  chr11              5295328  5295589 (40189248) C HarbingerN1_DR    DNA/PIF-Harbinger       (0)    650     387  306939  
   280   13.2  0.0  3.8  chr11              5295573  5295627 (40189210) + DNA-8-1_DR        DNA/hAT-Ac              895    947   (385)  306940 *
  2207    7.3  0.3  0.0  chr11              5295594  5295893 (40188944) C TDR4              DNA                     (0)    301       1  306941  
   310    6.0  4.0  0.0  chr11              5295852  5295901 (40188936) + Helitron-2_DR     RC/Helitron           11383  11434 (15978)  306942 *
  2444    8.8  7.2  0.0  chr11              5295898  5296260 (40188577) C HarbingerN1_DR    DNA/PIF-Harbinger     (261)    389       1  306939  
  3366   11.1  6.4  8.3  chr11              5297507  5298196 (40186641) + Harbinger-4N1B_DR DNA/PIF-Harbinger        50    727   (436)  306943  
   214    8.3  2.1  6.2  chr11              5298125  5298334 (40186503) + A-rich            Low_complexity            1    201     (0)  306944 *
   413   15.0 10.6 12.1  chr11              5298237  5298471 (40186366) + Mariner-N5_DR     DNA/TcMar              2119   2350  (6619)  306945 *
   465   14.3 13.1  4.8  chr11              5298295  5298485 (40186352) C Mariner-N5B_DR    DNA/TcMar             (608)   8836    8631  306946  
   224   16.0  0.0 10.5  chr11              5298879  5298962 (40185875) + Kolobok-2_DR      DNA/Kolobok-T2         3203   3278  (3422)  306947 *
   242   20.3  0.0  1.6  chr11              5298903  5298967 (40185870) + Polinton-4_DR     DNA/Maverick          12547  12610  (7677)  306948 *
  3823    5.0 19.6  0.5  chr11              5298960  5299524 (40185313) + TDR2              DNA/TcMar-Tc1           262    934     (3)  306949  
   202    3.8  0.0  0.0  chr11              5299529  5299581 (40185256) + L1-119_DR         LINE/L1                1161   1213  (4064)  306950  
   249   23.5  7.0  7.0  chr11              5299829  5299893 (40184944) C DIRS-15B_DR       LTR/Ngaro            (1168)   4141    4000  306951  
   342   11.7  0.0  0.0  chr11              5299894  5299970 (40184867) C Gypsy82-LTR_Dr    LTR/Gypsy             (595)    750     674  306952 *
   357   11.7 13.3  2.6  chr11              5299905  5300009 (40184828) + Zisupton-6_DR     DNA/Zisupton           9394   9509 (12607)  306953  
   382    3.7  0.9  0.0  chr11              5300783  5300890 (40183947) C hAT-30N1_DR       DNA/hAT-Ac            (600)   1433    1325  306954  
   244   14.1  1.1  0.0  chr11              5300809  5300900 (40183937) C hAT-N36C_DR       DNA/hAT              (1670)    247     155  306955 *
  2059   12.7 10.7  0.9  chr11              5300981  5301362 (40183475) + Harbinger-N11_DR  DNA/PIF-Harbinger       793   1211     (0)  306956  
   291   23.5  0.0  2.4  chr11              5301363  5301449 (40183388) + Merlin-N1_DR      DNA/Merlin               97    181   (188)  306957  
   683   15.6  1.7 16.4  chr11              5301477  5301706 (40183131) + Mariner-N12_DR    DNA/TcMar-Tc1            24    224     (0)  306958  
   501   23.8  4.4 14.6  chr11              5301683  5301728 (40183109) C Ginger1-2_DR      DNA/Ginger-1         (3304)   3318    3305  306959 *
  3747    7.8  1.1  0.4  chr11              5301729  5302270 (40182567) + Mariner-N38_DR    DNA/TcMar-Tc1             2    547     (0)  306960  
   276   12.5  0.0  0.0  chr11              5302237  5302276 (40182561) + Merlin-1_DR       DNA/Merlin             2141   2180  (8347)  306961 *
   267   10.6  2.1  2.1  chr11              5302243  5302290 (40182547) + ENSPM-6_DR        DNA/CMC-EnSpm          2708   2755 (29861)  306962 *
   225   26.4  3.3  1.1  chr11              5302277  5302324 (40182513) C Helitron-N2_DR    RC/Helitron          (1482)    977     888  306963 *
   917   19.9  1.2  5.1  chr11              5302330  5302573 (40182264) + DNA6-8_DR         DNA                      90    324   (648)  306964  
   265   14.0 29.7  0.8  chr11              5302614  5302713 (40182124) C DNA6-8_DR         DNA                  (2509)    163      35  306965  
  3017   19.8 10.3  1.3  chr11              5302714  5303409 (40181428) C TDR13B            DNA                     (0)    763       6  306966  
   202   11.8  0.0  0.0  chr11              5303422  5303455 (40181382) C DNA6-7_DR         DNA                   (486)     34       1  306967  
   248    7.1  0.0  0.0  chr11              5304284  5304339 (40180498) + hAT-N159_DR       DNA/hAT-Ac             1453   1508   (314)  306968 *
  1152   12.4  7.5  0.0  chr11              5304291  5304556 (40180281) C Zisupton-6_DR     DNA/Zisupton        (13417)   8699    8414  306969  
   729   14.8  2.6  2.2  chr11              5304369  5304596 (40180241) + EnSpm-N42_DR      DNA/CMC-EnSpm           627    855   (397)  306970 *
  1291   13.2 26.1  0.2  chr11              5304433  5304796 (40180041) C hAT-N107_DR       DNA/hAT-Ac            (422)    586     129  306971  
   901   14.0  0.7  0.0  chr11              5304926  5305068 (40179769) + TDR13             DNA                       1    144   (628)  306972  
  1393   10.5  2.5  0.5  chr11              5305083  5305283 (40179554) + TDR13             DNA                     467    671   (101)  306973  
  1903    7.2  1.6  0.0  chr11              5305285  5305534 (40179303) C HATN8_DR          DNA/Zisupton            (1)    254       1  306974  
   701    7.8  6.9  0.0  chr11              5305535  5305635 (40179202) + TDR13             DNA                     665    772     (0)  306975  
   643   14.9 16.2  3.3  chr11              5305638  5305797 (40179040) C hAT-N88_DR        DNA/hAT-Ac            (386)    196      17  306976  
   516   17.4  4.6  1.3  chr11              5306696  5306856 (40177981) C Gypsy42B-LTR_DR   LTR/Gypsy             (169)    719     524  306977  
  1071   10.4  2.4  0.0  chr11              5306934  5307096 (40177741) + TDR13             DNA                     387    553   (219)  306978  
  5410    6.9 11.6  0.0  chr11              5307097  5307846 (40176991) C DNA-1-3_DR        DNA/PIF-Harbinger       (0)    837       1  306979  
   723   15.6  2.9  1.4  chr11              5307856  5307992 (40176845) + TDR13             DNA                     634    772     (0)  306980  
  1116   16.9  5.3  0.4  chr11              5307997  5308239 (40176598) + Merlin-N3_DR      DNA/Merlin                1    255     (0)  306981  
  3396   13.4 18.6  0.1  chr11              5309073  5309723 (40175114) C TDR13             DNA                     (0)    772       2  306982  
   245   30.9  0.0  0.0  chr11              5309664  5309731 (40175106) + DNA9-3_DR         DNA/MULE-MuDR?         5718   5785  (5594)  306983 *
  4903   12.1 10.1  2.2  chr11              5309740  5310669 (40174168) C DNA-X-10_DR       DNA                    (41)   1466     465  306984  
   978   14.7  2.8  1.6  chr11              5310661  5310840 (40173997) C DNA-X-10_DR       DNA                  (1276)    231      50  306984 *
  1602   16.1  1.7  3.1  chr11              5312255  5312548 (40172289) C DNA-N19_DR        DNA                     (1)    662     373  306985  
   817   16.7  0.0  0.7  chr11              5312593  5312731 (40172106) + SINE2-3B_DR       SINE/tRNA-V               1    138   (213)  306986  
  1063   11.2 14.1  0.4  chr11              5312751  5312948 (40171889) + TDR13             DNA                     548    772     (0)  306987  
   666   16.4  0.0  1.6  chr11              5312949  5313069 (40171768) C Merlin-N3_DR      DNA/Merlin             (88)    167      49  306988  
  1707    2.0  0.0  0.0  chr11              5313070  5313264 (40171573) + hAT-N4C_DR        DNA/hAT-Charlie           1    195     (0)  306989  
  1386   13.9  0.0  3.9  chr11              5313265  5313306 (40171531) + CryptonV-N5_DR    DNA/Crypton-V         12561  12788 (11749)  306990  
   296   13.5  0.0  0.0  chr11              5313267  5313318 (40171519) C Merlin-N3_DR      DNA/Merlin            (202)     53       2  306991 *
   367   21.0  6.8  0.6  chr11              5314406  5314568 (40170269) + L1-53_DR          LINE/L1                1555   1727  (4719)  306992 *
   485   11.0  0.0 13.3  chr11              5314422  5314444 (40170393) + hAT-2n1_DR        DNA/hAT-Charlie         980   1096   (111)  306993  
   515    8.2  7.3  0.0  chr11              5314445  5314554 (40170283) + EnSpm-N17_DR      DNA/TcMar              1915   2032  (3161)  306994 *
   705   16.3  1.4  0.9  chr11              5314459  5314669 (40170168) C hAT-N145_DR       DNA/hAT-Ac            (188)   1403    1192  306995  
   213   16.6 10.3  7.5  chr11              5314558  5314612 (40170225) + DNA-8-29_DR       DNA/hAT-Tip100          774    969    (51)  306996 *
   350   12.0 17.5  9.1  chr11              5314572  5314754 (40170083) + DNA2-7_DR         DNA                    2451   2647  (7003)  306997  
   240   20.1 22.8  1.9  chr11              5314670  5314708 (40170129) + EnSpm-6N1_DR      DNA/CMC-EnSpm           985   1454  (7782)  306998 *
   516   13.7  5.7  0.7  chr11              5314709  5314848 (40169989) + CryptonV-N4_DR    DNA/Crypton-V          4746   4892  (8601)  306999 *
  1143    5.6  0.6  0.0  chr11              5314753  5314914 (40169923) + Mariner-N38_DR    DNA/TcMar-Tc1           343    505    (42)  307000  
   645   17.5  5.7  5.7  chr11              5314937  5315148 (40169689) + DNA-N15_DR        DNA                     191    402     (3)  307001  
  2272   11.5  6.6  0.0  chr11              5315223  5315571 (40169266) + TDR13             DNA                       1    372   (400)  307002  
  3560   12.3  7.9  0.6  chr11              5315572  5316178 (40168659) C TDR13B            DNA                   (112)    651       1  307003  
   633    7.1 17.7  0.0  chr11              5316179  5316291 (40168546) + DNA11TA1B_DR      DNA/CMC-EnSpm            70    202     (1)  307004  
   426   13.4  2.9  5.0  chr11              5316292  5316388 (40168449) C hAT-N108_DR       DNA/hAT-Ac            (476)    100       6  307005  
   208   16.7  2.4  0.0  chr11              5317178  5317219 (40167618) + (CATAG)n          Simple_repeat             1     43     (0)  307006  
   489   21.6  2.9  6.0  chr11              5317327  5317350 (40167487) + EnSpm-N10_DR      DNA/CMC-EnSpm          1609   1774  (7533)  307007  
   925   10.3  1.4  1.4  chr11              5317351  5317489 (40167348) C ANGEL             DNA/Kolobok             (0)    309     171  307008  
  3197   13.1 21.9  0.9  chr11              5317490  5318128 (40166709) + TDR13             DNA                       1    772     (0)  307009  
   413   24.5  0.7  5.6  chr11              5318129  5318253 (40166584) + EnSpm-N47_DR      DNA/CMC-EnSpm?          891   1008  (2009)  307010  
   371   20.4  5.7  7.6  chr11              5318104  5318278 (40166559) C EnSpm-7_DR        DNA/CMC-EnSpm        (1702)   9332    9161  307011 *
   789   17.8  0.6  3.4  chr11              5318129  5318308 (40166529) C ANGEL             DNA/Kolobok           (133)    176       2  307012  
   234   30.0  2.6  1.9  chr11              5318175  5318327 (40166510) C hAT-N134_DR       DNA/hAT?              (187)    878     725  307013 *
   259   26.5  3.6  0.0  chr11              5318248  5318330 (40166507) + IS3EU-4_DR        DNA/IS3EU              4519   4604 (10425)  307014  
  2485    7.6  3.8  0.6  chr11              5318442  5318786 (40166051) + SINE2-4_DR        SINE/tRNA-V-RTE          15    370     (1)  307015  
   850   16.2 11.2  0.0  chr11              5318630  5318826 (40166011) + ZFERV-2N2-I_DR    LTR/ERV1               5739   5957  (1490)  307016 *
  3000   11.1  0.0  0.0  chr11              5318780  5319186 (40165651) C Harbinger-4N1_DR  DNA/PIF-Harbinger     (604)    417      11  307017  
   211   23.8  6.3  5.4  chr11              5319392  5319502 (40165335) + Harbinger-5_DR    DNA/PIF-Harbinger       645    756  (5903)  307018  
   615   21.5 11.9  2.5  chr11              5319805  5320057 (40164780) + DNA-2-30B_DR      DNA                      31    306   (107)  307019  
   466    6.2  0.0  0.0  chr11              5320053  5320116 (40164721) + HarbingerN4_DR    DNA/PIF-Harbinger       797    860     (0)  307020 *
  1580   11.9 47.9  0.1  chr11              5320122  5320591 (40164246) C LOOPERN4_DR       DNA/Kolobok-T2        (158)    759      65  307021  
  5515    8.3  4.2  1.8  chr11              5320592  5321448 (40163389) + hAT-N67_DR        DNA/hAT-Tip100            1    877   (669)  307022  
   689    4.6  0.0  1.1  chr11              5321450  5321537 (40163300) C Harbinger-4N1C_DR DNA/PIF-Harbinger       (0)   1206    1120  307023  
 10185    1.8  0.7  0.0  chr11              5321542  5322712 (40162125) C L2-2_DRe          LINE/L2                 (3)   4235    3057  307024  
  9304    3.7  0.1  0.2  chr11              5322703  5323827 (40161010) C Harbinger-4N1C_DR DNA/PIF-Harbinger      (82)   1124       1  307023 *
  4285    5.0  9.7  2.8  chr11              5323828  5324454 (40160383) + hAT-N67_DR        DNA/hAT-Tip100          877   1546     (0)  307025  
   505    4.7  0.0  0.0  chr11              5324455  5324518 (40160319) C LOOPERN3B_DR      DNA/Kolobok-T2        (985)     64       1  307026  
 10148    3.2  0.4  0.0  chr11              5325245  5326445 (40158392) C Harbinger-4N1C_DR DNA/PIF-Harbinger       (0)   1206       1  307027  
   262    7.9  0.0  0.0  chr11              5326446  5326482 (40158355) + DNA-N37_DR        DNA                      14     50   (617)  307028  
   205   27.2  0.0  4.9  chr11              5327132  5327216 (40157621) + Gypsy-169-I_DR    LTR/Gypsy               723    803  (3535)  307029 *
   282   12.1  3.0  1.0  chr11              5327151  5327250 (40157587) C hAT-N36C_DR       DNA/hAT              (1647)    270     169  307030 *
   450    9.8  0.9  0.9  chr11              5327169  5327281 (40157556) C hAT-30N1_DR       DNA/hAT-Ac            (627)   1406    1294  307031  
   535    7.7  0.0  0.0  chr11              5327618  5327747 (40157090) + Zisupton-7_DR     DNA/Zisupton          11363  11492  (5590)  307032  
   322   13.7  0.0  0.0  chr11              5327658  5327759 (40157078) C Helitron-2_DR     RC/Helitron         (21303)   6109    6008  307033 *
   494   13.2  0.0  4.7  chr11              5327917  5328027 (40156810) + EnSpm-N26B_DR     DNA/CMC-EnSpm             1    106   (115)  307034  
   286    5.6  0.0  0.0  chr11              5328030  5328065 (40156772) C LOOPERN4B_DR      DNA/Kolobok-T2          (2)    501     466  307035  
   232   21.9  1.1  3.4  chr11              5328066  5328155 (40156682) C CryptonV-1_DR     DNA/Crypton-V       (12273)   5600    5513  307036 *
   387   11.9  1.2  5.2  chr11              5328086  5328165 (40156672) + Zisupton-6_DR     DNA/Zisupton           1089   1165 (20951)  307037  
   239   16.3 21.5  0.9  chr11              5328102  5328194 (40156643) + Helitron-N3_DR    RC/Helitron            2059   2170   (846)  307038 *
  2580   11.9 13.0  0.3  chr11              5328113  5328163 (40156674) C Helitron-N2_DR    RC/Helitron           (938)   1525    1146  307039  
  2609    8.2 14.3  0.2  chr11              5328164  5328617 (40156220) C Mariner-N38_DR    DNA/TcMar-Tc1           (0)    547      30  307040  
  2580   11.9 13.0  0.3  chr11              5328618  5328644 (40156193) C Helitron-N2_DR    RC/Helitron           (938)   1145     927  307039  
   526    6.3 10.1  0.0  chr11              5328636  5328714 (40156123) C DNA-X-5_DR        DNA/hAT               (221)   1000     914  307041 *
  1110    7.2  0.0  0.0  chr11              5328737  5328874 (40155963) C hAT-N42C_DR       DNA/hAT-Ac            (454)    263     126  307042  
   759    8.3 14.4  0.0  chr11              5328873  5329004 (40155833) + TC1DR2            DNA/TcMar-Tc1            18    168   (708)  307043 *
   635   13.2  0.3  0.0  chr11              5329038  5329137 (40155700) + TDR13C            DNA                       1    101   (579)  307044  
  1509   16.1 13.2  0.5  chr11              5329142  5329490 (40155347) + TDR13             DNA                     218    610   (162)  307045  
   420   26.1 24.8  2.4  chr11              5329148  5329563 (40155274) + DNA9-3_DR         DNA/MULE-MuDR?         5272   5778  (5601)  307046 *
  1042   20.6  0.4  3.1  chr11              5330555  5330591 (40154246) C DNA8-28_DR        DNA/hAT              (3695)   3447    3417  307047  
  1332   13.5  0.5  0.0  chr11              5330592  5330791 (40154046) + SINE2-3B_DR       SINE/tRNA-V               1    201   (150)  307048  
  3204   14.5 15.3  3.5  chr11              5330824  5331516 (40153321) + TDR13             DNA                       1    772     (0)  307049  
   234    4.2 10.4  1.9  chr11              5331570  5331617 (40153220) + hAT-N47B_DR       DNA/hAT-Tip100          169    220   (768)  307050  
   527   11.1  5.7  4.8  chr11              5331654  5331776 (40153061) + hAT-N21B_DR       DNA/hAT-Ac             1104   1227    (74)  307051  
   201   20.4  0.0  2.0  chr11              5331770  5331819 (40153018) C EnSpm-17_DR       DNA/CMC-EnSpm        (6525)   2751    2703  307052 *
   534    9.4  0.0  2.1  chr11              5332044  5332141 (40152696) C EnSpm-N48_DR      DNA/CMC-EnSpm        (1598)   1980    1885  307053 *
  1024    7.5  1.8 13.7  chr11              5332066  5332375 (40152462) + (TCTA)n           Simple_repeat             1    272     (0)  307054  
   226   22.2  1.9  0.0  chr11              5332963  5332975 (40151862) C hAT-N48C_DR       DNA/hAT-Ac            (577)   1722    1709  307055  
   285    8.5  4.3  0.0  chr11              5332976  5333022 (40151815) C CryptonV-N6_DR    DNA/Crypton-V           (0)    562     514  307056  
   244   20.8  3.7  5.0  chr11              5333022  5333102 (40151735) C CryptonV-N6_DR    DNA/Crypton-V         (164)    398     319  307056 *
   222   17.9 22.4  0.0  chr11              5333091  5333157 (40151680) C CryptonV-N6_DR    DNA/Crypton-V         (187)    375     294  307056 *
   445   27.1  3.2 16.0  chr11              5333186  5333620 (40151217) + TDR19C            DNA/hAT-Charlie           1    387     (9)  307057 *
  1316   11.0  3.0  0.0  chr11              5333428  5333627 (40151210) C TDR19             DNA/hAT-Charlie       (196)    209       4  307058  
   266   21.0  3.5  6.0  chr11              5333560  5333645 (40151192) + EnSpm-N36B_DR     DNA/CMC-EnSpm          2323   2406  (1010)  307059 *
   294   15.2  0.0  4.5  chr11              5333709  5333777 (40151060) C CryptonV-N6_DR    DNA/Crypton-V         (163)    399     334  307060  
  1167    8.9  9.5  0.0  chr11              5333780  5333958 (40150879) C TDR19             DNA/hAT-Charlie       (209)    196       1  307061  
   718   22.3  8.3  0.5  chr11              5333959  5333979 (40150858) + CryptonV-N5_DR    DNA/Crypton-V         12621  12774 (11763)  307062  
   228    8.6  0.0  2.9  chr11              5334005  5334040 (40150797) C CryptonV-N6_DR    DNA/Crypton-V         (176)    386     352  307060  
   907   13.7  3.4  0.0  chr11              5334075  5334220 (40150617) C TDR19             DNA/hAT-Charlie       (254)    151       1  307063  
   338   27.8  1.1  0.0  chr11              5334146  5334235 (40150602) C hAT-N22B_DR       DNA/hAT-Ac            (502)    877     787  307064 *
   205   17.6 22.1  0.0  chr11              5334229  5334296 (40150541) C CryptonV-N6_DR    DNA/Crypton-V         (186)    376     294  307060 *
  1251   11.9  3.5  0.0  chr11              5334311  5334511 (40150326) C TDR19             DNA/hAT-Charlie       (197)    208       1  307065  
   487   25.4  4.5 27.4  chr11              5334323  5334794 (40150043) + TDR19C            DNA/hAT-Charlie           1    387     (9)  307066 *
  1238   13.3  2.5  0.0  chr11              5334602  5334804 (40150033) C TDR19             DNA/hAT-Charlie       (197)    208       1  307067  
   255   23.0  3.9  7.0  chr11              5334735  5334745 (40150092) + EnSpm-N36B_DR     DNA/CMC-EnSpm          2242   2299  (1117)  307068 *
   337   15.1  1.3  2.7  chr11              5334746  5334820 (40150017) + DNA6-10_DR        DNA                    2754   2827  (3879)  307069  
   211   19.4  0.0  5.3  chr11              5334814  5334873 (40149964) C CryptonV-N6_DR    DNA/Crypton-V         (187)    375     319  307070 *
   255   23.0  3.9  7.0  chr11              5334821  5334837 (40150000) + EnSpm-N36B_DR     DNA/CMC-EnSpm          2300   2407  (1009)  307068  
   260   19.3  0.0  1.8  chr11              5334862  5334919 (40149918) C CryptonV-N6_DR    DNA/Crypton-V         (187)    375     319  307070  
   205   16.7  0.0  2.4  chr11              5335005  5335047 (40149790) C CryptonV-N6_DR    DNA/Crypton-V         (187)    375     334  307070  
   614   21.3  4.0  2.7  chr11              5335053  5335274 (40149563) + HATN1_DR          DNA/hAT                 186    410    (17)  307071  
   337    8.5  1.7  0.0  chr11              5335277  5335335 (40149502) C CryptonV-N6_DR    DNA/Crypton-V         (229)    333     274  307060  
   201   18.3  0.0  9.1  chr11              5335513  5335524 (40149313) + HATN11B_DR        DNA/hAT                 400    454   (236)  307072  
   209   20.8  0.0  0.0  chr11              5335525  5335572 (40149265) C hAT-N159_DR       DNA/hAT-Ac            (295)   1527    1480  307073  
   283   16.8  0.0  1.7  chr11              5335802  5335922 (40148915) C LOOPER-N5B_DR     DNA/Kolobok-T2        (356)   1184    1066  307074 *
   438    5.2  3.4  2.5  chr11              5335815  5335933 (40148904) + Polinton-4N1_DR   DNA/Maverick           4706   4825  (5611)  307075 *
   457    2.8  0.0  0.0  chr11              5335829  5335936 (40148901) + Zisupton-7_DR     DNA/Zisupton          11430  11537  (5545)  307076  
   251   10.0  0.0  0.0  chr11              5335885  5335944 (40148893) C IS3EU-1_DR        DNA/IS3EU            (6733)   1971    1912  307077 *
   289   20.5  3.8  2.5  chr11              5337623  5337702 (40147135) C HAT1_DR           DNA/hAT-Ac            (719)   2573    2493  307078 *
   684    6.7  1.0  0.0  chr11              5337637  5337740 (40147097) + (ATG)n            Simple_repeat             1    105     (0)  307079  
   252   21.1  0.0  1.8  chr11              5337760  5337817 (40147020) C Merlin-1_DR       DNA/Merlin           (1816)   8711    8655  307080 *
   347   21.3  9.8  1.6  chr11              5337796  5337829 (40147008) + Mariner-N38_DR    DNA/TcMar-Tc1           354    480    (67)  307081  
   411   14.6 19.0  3.6  chr11              5337830  5337950 (40146887) + hAT-N21B_DR       DNA/hAT-Ac             1065   1203    (98)  307082  
   347   21.3  9.8  1.6  chr11              5337951  5337961 (40146876) + Mariner-N38_DR    DNA/TcMar-Tc1           481    530    (17)  307081  
   801   14.6 10.8  6.6  chr11              5338087  5338262 (40146575) + DNA-X-2_DR        DNA                     633    815     (1)  307083  
  1312   13.7  7.8 33.0  chr11              5338312  5339032 (40145805) + hAT-N171_DR       DNA/hAT-hAT5              4    587   (175)  307084  
   213   17.4  2.3  8.4  chr11              5338958  5339045 (40145792) C HATN2_DR          DNA/hAT               (786)    433     351  307085 *
   330   12.9  9.5  1.5  chr11              5338986  5339111 (40145726) + hAT-N187_DR       DNA/hAT-Charlie         133    268   (909)  307086  
   222    9.9  4.6  7.9  chr11              5339001  5339131 (40145706) + EnSpm-22N2_DR     DNA/CMC-EnSpm          2301   2427  (3120)  307087 *
   458    7.0  0.0  0.9  chr11              5339018  5339132 (40145705) C Helitron-1_DR     RC/Helitron         (23619)   2681    2568  307088  
   384   10.0  2.3  0.0  chr11              5339028  5339157 (40145680) C Dada-U6_DR        DNA/Dada             (1763)   7200    7068  307089 *
   428    1.8  0.9  0.9  chr11              5339036  5339148 (40145689) C hAT-N134B_DR      DNA/hAT?              (136)    790     678  307090 *
  1788   14.0 23.1  0.4  chr11              5339140  5339217 (40145620) C hAT-N22B_DR       DNA/hAT-Ac            (672)    707     243  307091  
   318   14.1  5.5  2.0  chr11              5339149  5339176 (40145661) C hAT-N127_DR       DNA/hAT-Charlie      (8142)   2170    2025  307092 *
  1806   10.0 13.6  0.0  chr11              5339218  5339518 (40145319) C EnSpm-N7_DR       DNA/CMC-EnSpm        (1896)    343       2  307093  
   217   22.2  1.2  7.7  chr11              5340155  5340237 (40144600) C Polinton-1_DR     DNA/Maverick         (5572)  12913   12836  307094  
   200   23.8  1.2  3.7  chr11              5340184  5340266 (40144571) + (ATG)n            Simple_repeat             2     82     (0)  307095 *
   359   18.4  9.5  4.5  chr11              5340646  5340680 (40144157) + EnSpm-6N1_DR      DNA/CMC-EnSpm          1092   1246  (7990)  307096  
   360   11.7 31.0  2.1  chr11              5340681  5340730 (40144107) + Mariner-N38_DR    DNA/TcMar-Tc1            84    228   (319)  307097  
   400   12.7  0.0  0.0  chr11              5340731  5340793 (40144044) + hAT-N198_DR       DNA/hAT-Charlie         889    951   (448)  307098  
  2486   12.9  8.2  1.3  chr11              5340817  5341257 (40143580) + DNA-1-7_DR        DNA/PIF-Harbinger         1    471   (967)  307099  
  1147   18.3  1.1  3.3  chr11              5341225  5341506 (40143331) C ZFERV-2N1-I_DR    LTR/ERV1              (905)   6072    5797  307100 *
  2336    9.2  2.1  0.6  chr11              5341265  5341602 (40143235) C SINE2-4_DR        SINE/tRNA-V-RTE         (0)    371      29  307101  
   437   28.4 12.1  7.0  chr11              5341339  5341940 (40142897) C DNA9-3_DR         DNA/MULE-MuDR?       (1470)   9909    9279  307102 *
  2147   16.6  3.6 26.1  chr11              5341602  5342796 (40142041) + DNA-1-7_DR        DNA/PIF-Harbinger       457   1438     (0)  307103  
  1023   19.0 22.9  0.9  chr11              5344178  5344443 (40140394) C DNA-1-3B_DR       DNA/PIF-Harbinger       (0)    763     439  307104  
  1175   17.1 13.4  0.0  chr11              5344444  5344659 (40140178) C TDR13B2           DNA                     (0)    779     535  307105  
   981   15.9  4.5  1.6  chr11              5344659  5344837 (40140000) C hAT-N127_DR       DNA/hAT-Charlie       (747)   9569    9386  307106 *
   250   14.5  7.2  0.0  chr11              5344809  5344877 (40139960) C CATCH2LTR_DR      LTR/Pao                (77)    748     675  307107 *
   327    9.6  1.2  3.6  chr11              5344820  5344905 (40139932) + Polinton-4N1_DR   DNA/Maverick           4712   4795  (5641)  307108 *
   874   16.6  1.0  5.3  chr11              5344834  5344862 (40139975) + Helitron-2_DR     RC/Helitron           23627  23814  (3597)  307109  
  1133    7.3  3.0  1.8  chr11              5344863  5345029 (40139808) + HE1_DR1           SINE/tRNA-V-RTE         206    374    (28)  307110  
   789   18.4  2.1  5.4  chr11              5344865  5345054 (40139783) + hAT-N29_DR        DNA/hAT-Tip100         1184   1367   (213)  307111 *
  4081    3.6  3.2  0.2  chr11              5346714  5347215 (40137622) C DNA-8-1_DR        DNA/hAT-Ac              (0)   1332     816  307112 *
  4849    3.2  0.0  0.0  chr11              5347209  5347773 (40137064) + DNA2-16_DR        DNA                    4853   5417 (12634)  307113  
  6090    4.3  3.4  0.6  chr11              5347774  5348575 (40136262) C DNA-8-1_DR        DNA/hAT-Ac            (508)    824       1  307114  
   277   21.4  2.3  1.5  chr11              5348544  5348567 (40136270) C L1-56_DR          LINE/L1                 (0)   4982    4850  307115 *
   498    7.4  0.9  0.9  chr11              5348555  5348663 (40136174) + DNA2-7_DR         DNA                    2597   2705  (6945)  307116 *
   633    6.0  0.0  6.9  chr11              5348568  5348675 (40136162) + hAT-N68_DR        DNA/hAT-Ac             2866   2966    (66)  307117  
   439   12.0  0.0  0.0  chr11              5348576  5348692 (40136145) C hAT-13_DR         DNA/hAT-Tip100        (308)   2494    2378  307118 *
   442    3.5  0.0  0.0  chr11              5348602  5348686 (40136151) + EnSpm-N13_DR      DNA/CMC-EnSpm          8204   8288 (13861)  307119  
   408   11.2  0.8  5.1  chr11              5348687  5348715 (40136122) C Harbinger-1_DR    DNA/PIF-Harbinger    (3032)    855     761  307120  
  4641   10.6  3.6  1.6  chr11              5349328  5350078 (40134759) + DNA-X-4_DR        DNA                     480   1245     (0)  307121  
   460   21.6  3.3  6.0  chr11              5349950  5350102 (40134735) C TE-X-1_DR         DNA                     (4)   1474    1326  307122 *
   788   15.6  5.9  0.5  chr11              5350125  5350311 (40134526) C DNA11TA1_DR       DNA/CMC-EnSpm           (0)    203       7  307123  
   510   14.9  2.5  3.2  chr11              5350370  5350383 (40134454) + EnSpm-N13_DR      DNA/CMC-EnSpm         17550  17703  (4442)  307124  
   536    9.4  3.5  2.1  chr11              5350384  5350524 (40134313) C Kolobok-4_DR      DNA/Kolobok-T2       (1414)   5217    5075  307125 *
   675   19.4  0.0  4.8  chr11              5350407  5350579 (40134258) C MuDR-2_DR         DNA/MULE-MuDR        (7494)  16439   16275  307126  
   201   27.4  0.0  0.0  chr11              5350739  5350789 (40134048) C Kolobok-N5_DR     DNA/Kolobok-T2?       (434)     51       1  307127  
   585   16.4 24.3  0.3  chr11              5351258  5351495 (40133342) + Tx1-11_DR         LINE/L1-Tx1            5410   5704    (96)  307128  
  1217    6.6  3.0  0.6  chr11              5351496  5351662 (40133175) + DNA-1-6_DR        DNA                       1    171   (454)  307129 *
  1533    3.2  2.1  0.0  chr11              5351660  5351849 (40132988) C SINE2-1_DR        SINE/tRNA               (4)    194       1  307130  
  3136    7.1  6.9  0.0  chr11              5351853  5352288 (40132549) + DNA-1-6_DR        DNA                     160    625     (0)  307131  
   770    9.5  2.6  0.0  chr11              5352419  5352534 (40132303) + TDR2              DNA/TcMar-Tc1             1    119   (818)  307132  
  1446   15.1  3.3  4.6  chr11              5352538  5352843 (40131994) + Copia-11B_DR-LTR  LTR/Gypsy?              167    468     (0)  307133  
   558   16.3  0.0  0.0  chr11              5352845  5352942 (40131895) + TDR12             DNA                     145    242     (0)  307134  
   662   17.0  4.5  1.9  chr11              5353487  5353642 (40131195) C CryptonV-N1_DR    DNA/Crypton-V        (1911)   8140    7981  307135 *
  1694   10.4 16.8  1.1  chr11              5353515  5353835 (40131002) C HE1_DR1           SINE/tRNA-V-RTE        (31)    371       1  307136  
   919   22.2  2.2 11.5  chr11              5353836  5353875 (40130962) + EnSpm-N48B_DR     DNA/CMC-EnSpm          2357   2687  (4272)  307137  
  6495    9.0  1.9 13.4  chr11              5353945  5355230 (40129607) C HATN5_DR          DNA/hAT-Ac              (0)   1156       1  307138  
  4749    9.7  2.6  0.6  chr11              5355240  5355932 (40128905) C DIRS-N2_DR        LTR/Ngaro            (1534)   4495    3789  307139  
  2794    9.1  1.3  0.0  chr11              5356168  5356552 (40128285) C Kolobok-N2_DR     DNA/Kolobok-T2        (975)    396       7  307140  
  1797   13.9  1.1  2.8  chr11              5357142  5357510 (40127327) + hAT5-N2_DR        DNA/hAT-hAT5           1180   1542  (1043)  307141 *
  2523    7.7  0.3  1.9  chr11              5357193  5357575 (40127262) + Mariner-N38_DR    DNA/TcMar-Tc1            96    472    (75)  307142  
  7643    8.8  1.9  0.2  chr11              5357611  5358686 (40126151) + L2-3_DRe          LINE/L2                3974   5067     (1)  307143  
   231   19.1  3.6 15.0  chr11              5358648  5358673 (40126164) + Merlin-1_DR       DNA/Merlin             2074   2173  (8354)  307144 *
   622    5.9  1.2  0.0  chr11              5358674  5358758 (40126079) C hAT-N164_DR       DNA/hAT-Tip100       (1120)    920     835  307145  
   211   13.5  0.0  2.7  chr11              5358800  5358837 (40126000) + Gypsy140-I_DR     LTR/Gypsy               838    874  (6034)  307146  
   758   10.8  0.0  0.0  chr11              5359890  5360009 (40124828) C Polinton-1N1_DR   DNA/Maverick         (3215)  12254   12135  307147  
   560   22.3  0.8  0.8  chr11              5360012  5360133 (40124704) C ERV1-3-I_DR       LTR/ERV1             (6660)    804     683  307148  
  2382    6.0  8.1  0.0  chr11              5360134  5360466 (40124371) C SINE2-3_DR        SINE/tRNA-V-RTE         (0)    368       9  307149  
   669   14.9  1.6 17.4  chr11              5360253  5360504 (40124333) + hAT5-N2B_DR       DNA/hAT-hAT5           1377   1594   (534)  307150 *
   767   19.5  9.4  0.9  chr11              5360471  5360763 (40124074) C ERV1-3-I_DR       LTR/ERV1             (6773)    691     283  307148  
   401   12.9  0.0  0.0  chr11              5360794  5360855 (40123982) C ERV1-3-I_DR       LTR/ERV1             (6644)    820     759  307151  
   573   10.9  9.3  6.6  chr11              5360870  5360987 (40123850) + Harbinger-4N1B_DR DNA/PIF-Harbinger       484    604   (559)  307152  
   721   20.5  0.0 11.8  chr11              5361031  5361229 (40123608) C hAT-N157_DR       DNA/hAT-Ac            (903)    654     477  307153  
   304   19.2  5.3  2.6  chr11              5361222  5361296 (40123541) + TDR8C             DNA                     581    657   (465)  307154 *
  1848   10.0 28.4  0.0  chr11              5361230  5361588 (40123249) + TDR8B             DNA/hAT-Ac              503    963     (0)  307155  
   433    6.8  8.2  0.0  chr11              5361589  5361661 (40123176) + Zisupton-6_DR     DNA/Zisupton           2850   2928 (19188)  307156  
   249   21.6  0.6  1.7  chr11              5361640  5361813 (40123024) + Helitron-N2_DR    RC/Helitron            1413   1584   (879)  307157 *
   825   11.6  3.9 19.3  chr11              5361660  5361915 (40122922) + ZFERV-2-I_DR      LTR/ERV1                654    876  (9688)  307158 *
   866    9.1  2.3  0.5  chr11              5361700  5361919 (40122918) + DNA8-25_DR        DNA                     631    854  (3113)  307159  
   498   17.6  2.9  7.7  chr11              5361758  5361845 (40122992) + HATN1_DR          DNA/hAT                 326    389    (38)  307160 *
   371   13.4  6.5  3.1  chr11              5361846  5361968 (40122869) + Merlin-1_DR       DNA/Merlin             8095   8221  (2306)  307161 *
   647   12.7  4.9  0.8  chr11              5361920  5361945 (40122892) + EnSpm-N42_DR      DNA/CMC-EnSpm           582    837   (415)  307162  
   498   17.6  2.9  7.7  chr11              5361969  5362017 (40122820) + HATN1_DR          DNA/hAT                 390    425     (2)  307160  
   710   14.8 10.0  2.9  chr11              5362041  5362200 (40122637) + MuDR-N2_DR        DNA/MULE-MuDR           145    315     (8)  307163  
   284   19.1  2.9  2.9  chr11              5362865  5362934 (40121903) C Merlin-2_DR       DNA/Merlin           (7351)   6570    6501  307164  
  9443    0.9  0.1  0.2  chr11              5362953  5364017 (40120820) + hAT-N165B_DR      DNA/hAT-Ac                1   1064     (0)  307165  
   346    7.0  5.3  0.0  chr11              5364139  5364195 (40120642) C hAT-N137_DR       DNA/hAT-Ac           (1652)   1919    1860  307166  
   603   11.7  9.9  0.0  chr11              5364325  5364435 (40120402) C EnSpm-N17_DR      DNA/TcMar            (2051)   3142    3021  307167 *
  3523    9.3 22.1  1.2  chr11              5364432  5365070 (40119767) C TDR2              DNA/TcMar-Tc1         (110)    827      57  307168  
   547   17.5  8.0  0.7  chr11              5364436  5364462 (40120375) + Merlin-1_DR       DNA/Merlin             8415   8562  (1965)  307169 *
  1071   10.5  0.0  0.0  chr11              5365153  5365304 (40119533) + TDR2              DNA/TcMar-Tc1           786    937     (0)  307170  
   362   28.9  0.0  4.5  chr11              5365311  5365426 (40119411) C hAT-N137_DR       DNA/hAT-Ac           (3202)    369     259  307171  
   219   14.3  2.3  2.3  chr11              5365414  5365456 (40119381) C Gypsy-15-LTR_DR   LTR/Gypsy            (1226)    739     697  307172 *
   203   11.1  9.2  5.1  chr11              5365431  5365506 (40119331) C hAT-N64_DR        DNA/hAT-Ac            (717)    872     794  307173 *
  1428   14.4  7.0  0.6  chr11              5365472  5365785 (40119052) C CryptonV-N5_DR    DNA/Crypton-V        (7418)  17119   16786  307174 *
  3261    7.7  2.1  1.4  chr11              5365515  5366026 (40118811) + Mariner-N38_DR    DNA/TcMar-Tc1            31    546     (1)  307175  
   214   18.4  0.0  5.0  chr11              5365975  5366037 (40118800) + EnSpm-N2_DR       DNA/CMC-EnSpm          3084   3143   (872)  307176 *
   324   14.0  0.0  0.0  chr11              5365982  5366038 (40118799) C Zisupton-6_DR     DNA/Zisupton        (13127)   8989    8933  307177  
   272   17.0  1.9  0.0  chr11              5365999  5366051 (40118786) C hAT-N21B_DR       DNA/hAT-Ac            (558)    743     690  307178 *
   816   10.4 17.8  2.2  chr11              5366023  5366179 (40118658) C hAT-N64_DR        DNA/hAT-Ac            (783)    806     626  307173  
  1586   15.5  8.9  1.1  chr11              5366181  5366506 (40118331) + hAT-N127_DR       DNA/hAT-Charlie        5458   5808  (4508)  307179  
   541   21.6  3.5  6.5  chr11              5366365  5366537 (40118300) + CryptonV-1_DR     DNA/Crypton-V          2008   2175 (15698)  307180 *
  3498    6.6  3.7  1.4  chr11              5366538  5367027 (40117810) C hAT-N32_DR        DNA/hAT-Charlie         (0)    501       1  307181  
  1973    9.0 37.0  2.1  chr11              5367029  5367482 (40117355) C hAT-N64_DR        DNA/hAT-Ac            (980)    609       1  307173  
  1150    8.7  0.6  0.6  chr11              5368280  5368441 (40116396) C TC1DR3            DNA/TcMar-Tc1          (11)   1214    1053  307182  
  4980    7.2  2.7  0.0  chr11              5368450  5369115 (40115722) C TZF28B            DNA/TcMar-Tc1         (379)   1235     552  307183  
  9563    4.0  0.3  0.1  chr11              5369116  5370257 (40114580) C Harbinger3N_DR    DNA/PIF-Harbinger       (0)   1144       1  307184  
  4760    6.5 12.5  0.0  chr11              5370271  5370948 (40113889) + TDR13B            DNA                       1    763     (0)  307185  
  3097    7.5 13.0  1.8  chr11              5370949  5371439 (40113398) C TZF28B            DNA/TcMar-Tc1        (1068)    546       1  307183  
   505   30.9  7.8  0.5  chr11              5372095  5372299 (40112538) + ENSPM-2N_DR       DNA/CMC-EnSpm            28    247  (1291)  307186  
   207   17.6  0.0 10.9  chr11              5372476  5372526 (40112311) + Harbinger-N32_DR  DNA/PIF-Harbinger         1     46   (360)  307187  
   222   18.9 15.4  1.0  chr11              5372540  5372630 (40112207) + TE-X-7_DR         LINE?/Penelope?         190    293   (546)  307188 *
   371   14.1 14.1  0.0  chr11              5372541  5372611 (40112226) C EnSpm-N48B_DR     DNA/CMC-EnSpm        (6129)    830     750  307189  
   201   23.4 16.8  0.0  chr11              5372622  5372640 (40112197) + DNA8-23_DR        DNA                    4954   5071  (1668)  307190  
  3795   12.1 12.8  1.4  chr11              5372641  5373387 (40111450) C hAT-N21B_DR       DNA/hAT-Ac              (0)   1301     471  307191  
  1355   14.3  2.3  0.0  chr11              5373388  5373604 (40111233) C DNA-1-7_DR        DNA/PIF-Harbinger       (0)   1438    1217  307192 *
  1383   10.2  0.5  1.0  chr11              5373593  5373799 (40111038) + hAT-N42C_DR       DNA/hAT-Ac              119    324   (393)  307193  
   228   32.6  0.0  0.0  chr11              5373798  5373889 (40110948) + hAT-31_DR         DNA/hAT-Ac             2464   2555   (525)  307194 *
  3651    1.4  0.9  0.0  chr11              5373916  5374350 (40110487) + hAT-N73_DR        DNA/hAT-Tip100            1    439     (0)  307195  
  1845    5.8  5.8  0.0  chr11              5374421  5374661 (40110176) C HATN8_DR          DNA/Zisupton            (0)    255       1  307196  
   232   21.4  0.0  0.0  chr11              5374675  5374716 (40110121) + Harbinger-N29B_DR DNA/PIF-Harbinger       298    339     (1)  307197  
  2000    9.3  5.3  3.6  chr11              5374721  5375022 (40109815) + EXPANDER1_DR      LINE/RTE-BovB          2571   2877   (488)  307198  
   349    6.7  0.0  0.0  chr11              5375026  5375070 (40109767) C hAT-N35B_DR       DNA/hAT-Ac            (959)    653     609  307199  
   292   19.6  0.0  9.7  chr11              5375071  5375100 (40109737) + hAT-N168_DR       DNA/hAT-Charlie        1644   1711   (145)  307200  
  1759    5.9  0.4  0.4  chr11              5375116  5375354 (40109483) + hAT-N42_DR        DNA/hAT-Ac              366    604   (109)  307201  
   368   21.4 15.7  3.2  chr11              5375486  5375625 (40109212) C Harbinger-N29B_DR DNA/PIF-Harbinger       (0)    340     184  307202  
   427   17.5 10.9  2.8  chr11              5375701  5375865 (40108972) C Polinton-1N1_DR   DNA/Maverick         (3222)  12247   12070  307203  
  1224   15.1 15.5  4.1  chr11              5376085  5376476 (40108361) C DNA6-1_DR         DNA/hAT-hAT5          (289)    860     426  307204  
  8091    1.4  4.8  0.0  chr11              5376477  5377413 (40107424) C hAT-N30_DR        DNA/hAT-Ac              (0)    982       1  307205  
  1125   11.2  0.0  0.0  chr11              5377428  5377596 (40107241) + EXPANDER1_DR      LINE/RTE-BovB           235    403  (2962)  307206 *
  1267   11.8  0.0  0.0  chr11              5377596  5377781 (40107056) + EXPANDER1_DR      LINE/RTE-BovB            48    233  (3132)  307207  
  4476   10.1  0.0  0.0  chr11              5377783  5378374 (40106463) + EXPANDER1_DR      LINE/RTE-BovB          2427   3018   (347)  307207  
  2456    6.6  0.0  0.0  chr11              5378375  5378692 (40106145) + DNA13TA1a_DR      DNA/TcMar-Tc1             1    318     (0)  307208  
  2139   13.7  1.5  0.0  chr11              5378693  5379033 (40105804) + EXPANDER1_DR      LINE/RTE-BovB          3019   3364     (1)  307207  
  1169   16.1  9.3  4.0  chr11              5379012  5379322 (40105515) C DNA6-1_DR         DNA/hAT-hAT5          (702)    447     121  307204 *
   204    3.6  0.0  0.0  chr11              5380161  5380188 (40104649) + DNA8-13_DR        DNA/hAT-Tip100?           1     28   (630)  307209  
  7908    1.2  0.0  0.0  chr11              5380211  5381087 (40103750) C hAT-N163B_DR      DNA/hAT-Charlie         (0)    877       1  307210  
   240   15.2  5.1  6.2  chr11              5381088  5381167 (40103670) + Gypsy118-LTR_DR   LTR/Gypsy               427    505   (528)  307211 *
   263   20.4  0.0  1.1  chr11              5381092  5381185 (40103652) C Polinton-1_DR     DNA/Maverick          (727)  17758   17666  307212 *
   395   17.2  0.0  1.0  chr11              5381104  5381203 (40103634) + hAT-2n1_DR        DNA/hAT-Charlie        1057   1155    (55)  307213 *
  1073   11.6 17.8  3.9  chr11              5381127  5381351 (40103486) C Harbinger-N12_DR  DNA/PIF-Harbinger     (258)    444     190  307214  
   403    4.0  0.0  0.0  chr11              5381355  5381404 (40103433) + DNA9-2_DR         DNA                    3885   3934     (0)  307215  
  4191    5.9  0.8  5.3  chr11              5382062  5382709 (40102128) + Merlin-1_DR       DNA/Merlin             1619   2238  (8289)  307216  
   432    7.6  0.0  1.1  chr11              5382632  5382724 (40102113) C Merlin-1_DR       DNA/Merlin           (2352)   8175    8084  307217 *
   393   13.1  0.0  0.0  chr11              5382644  5382742 (40102095) C EnSpm-N36B_DR     DNA/CMC-EnSpm         (247)   3169    3071  307218 *
  6206    6.5  5.1  9.5  chr11              5382712  5383763 (40101074) C TDR1              DNA/TcMar-Tc1         (226)   1010       1  307219  
   224   27.1  1.4  5.2  chr11              5383764  5383821 (40101016) C Polinton-1_DR     DNA/Maverick         (1330)  17155   17103  307212 *
   269   20.7  3.4  8.5  chr11              5383699  5383846 (40100991) + L1-67_DR          LINE/L1                5019   5159   (209)  307220 *
   514   11.7  8.3  0.0  chr11              5383732  5383744 (40101093) + Kolobok-3_DR      DNA/Kolobok-T2         2416   2545  (3421)  307221  
   540    8.4  3.7  0.0  chr11              5383745  5383851 (40100986) + MuDR-2_DR         DNA/MULE-MuDR         16314  16424  (7509)  307222 *
   577    7.6  0.0  0.0  chr11              5383761  5383865 (40100972) C DNA8-26_DR        DNA                  (3028)   1502    1398  307223  
   486    7.8  2.9  1.9  chr11              5383775  5383879 (40100958) C EnSpm-N33_DR      DNA/CMC-EnSpm        (1906)    351     246  307224 *
   446   15.6 20.9  3.0  chr11              5384872  5385043 (40099794) C DNAX-16_DR        DNA                     (0)    423     222  307225  
  2623    9.7  7.1  0.8  chr11              5385048  5385496 (40099341) C Copia-8-LTR_DR    LTR/Gypsy?              (7)    477       1  307226  
   250   11.3  5.4  5.4  chr11              5385497  5385537 (40099300) C DNAX-16_DR        DNA                   (197)    226     186  307225  
  2776   12.3  2.6  0.0  chr11              5385538  5386001 (40098836) C DNA-1-7_DR        DNA/PIF-Harbinger       (2)   1436     961  307227  
  1621    5.0  0.0  2.3  chr11              5386005  5386225 (40098612) + Mariner-N38_DR    DNA/TcMar-Tc1            98    313   (234)  307228  
  4960   11.6 17.4 16.1  chr11              5386226  5387781 (40097056) + hAT-N167B_DR      DNA/hAT-Charlie           1   1573     (0)  307229  
  1496    4.4  0.5  0.0  chr11              5387783  5387988 (40096849) + Mariner-N38_DR    DNA/TcMar-Tc1           309    515    (32)  307230  
   286   21.4  2.3  8.0  chr11              5388635  5388650 (40096187) + EnSpm-7_DR        DNA/CMC-EnSpm          9115   9123  (1911)  307231  
   711   17.3 18.8  1.5  chr11              5388651  5388873 (40095964) + ANGEL             DNA/Kolobok               1    261    (48)  307232  
   338   22.4 14.7  3.9  chr11              5389033  5389060 (40095777) C EnSpm-17_DR       DNA/CMC-EnSpm        (5957)   3319    3246  307233  
  1086   12.8 21.6  0.0  chr11              5389061  5389310 (40095527) C ANGEL             DNA/Kolobok             (2)    307       4  307234  
   338   22.4 14.7  3.9  chr11              5389311  5389322 (40095515) C EnSpm-17_DR       DNA/CMC-EnSpm        (5957)   3245    3209  307233  
   456   24.5  5.6  1.8  chr11              5389459  5389476 (40095361) C DNA7-N1_DR        DNA/Zisupton         (2086)   8331    8308  307235  
   843   16.6 21.7  0.3  chr11              5389477  5389729 (40095108) + ANGEL             DNA/Kolobok               1    307     (2)  307236  
   714   19.8  9.8  2.6  chr11              5389822  5390106 (40094731) + hAT-N175_DR       DNA/hAT-hAT5              1    305   (405)  307237  
   483   13.2  2.1  3.2  chr11              5390305  5390398 (40094439) C EnSpm-N21_DR      DNA/CMC-EnSpm         (379)    100       8  307238  
   201   17.9  0.0  0.0  chr11              5390368  5390406 (40094431) + DNA9TA1_DR        DNA/CMC-EnSpm          2134   2172  (1161)  307239 *
   248   19.1 22.1  0.0  chr11              5390418  5390485 (40094352) + hAT-N175_DR       DNA/hAT-hAT5            628    710     (0)  307240  
   298    6.8  0.7  6.5  chr11              5391163  5391217 (40093620) C MuDR-2_DR         DNA/MULE-MuDR        (7595)  16338   16294  307241 *
  3506    5.1  3.0  7.9  chr11              5391171  5391743 (40093094) + Mariner-N38_DR    DNA/TcMar-Tc1             1    547     (0)  307242  
   247    3.5  0.0  0.0  chr11              5391719  5391747 (40093090) + ENSPM-6_DR        DNA/CMC-EnSpm          2711   2739 (29877)  307243 *
   225   26.7  0.0  0.0  chr11              5391808  5391867 (40092970) + Mariner-N31_DR    DNA/TcMar-Tc1           430    489    (51)  307244  
  2154   13.6  8.5  2.4  chr11              5392138  5392574 (40092263) C Copia-11G_DR-LTR  LTR/Gypsy?              (0)    478      16  307245  
  1305    5.7  4.5  0.0  chr11              5392749  5392924 (40091913) C TDR2              DNA/TcMar-Tc1           (0)    937     754  307246  
   210   27.0 14.3  0.0  chr11              5392902  5392919 (40091918) + TE-X-7_DR         LINE?/Penelope?         124    193   (644)  307247 *
   248   16.3  0.0  0.0  chr11              5392920  5392962 (40091875) + Helitron-2_DR     RC/Helitron           23706  23748  (3664)  307248  
   232   21.8  0.0 22.1  chr11              5392946  5393039 (40091798) C hAT-N164_DR       DNA/hAT-Tip100        (671)   1369    1293  307249 *
  1363    9.9  0.5  0.5  chr11              5392962  5393183 (40091654) C Mariner-N38_DR    DNA/TcMar-Tc1           (0)    547     326  307250  
  1081   10.8 39.0  0.2  chr11              5393184  5393291 (40091546) C Helitron-N3B_DR   RC/Helitron           (932)   5669    5211  307251 *
  2452    6.1 11.1  3.7  chr11              5393290  5393767 (40091070) + L1-13_DR          LINE/L1                5270   5781     (0)  307252  
   510   11.0 12.1  0.0  chr11              5393763  5393853 (40090984) C Mariner-N38_DR    DNA/TcMar-Tc1         (444)    103       2  307250 *
   437   17.6 10.3  3.2  chr11              5393854  5393879 (40090958) C hAT5-N2_DR        DNA/hAT-hAT5         (1343)   1242    1118  307253  
   277   17.4  0.0  0.0  chr11              5393855  5393900 (40090937) C DNA7-N2_DR        DNA/hAT-hAT6          (507)   1507    1462  307254 *
   349    3.3  0.0  0.0  chr11              5393900  5393990 (40090847) + (TTATA)n          Simple_repeat             3     93     (0)  307255  
   216   14.6  0.0  5.5  chr11              5393960  5394017 (40090820) C CryptonV-N3_DR    DNA/Crypton-V       (19943)    720     666  307256 *
   327   11.9  0.0  3.4  chr11              5393971  5394031 (40090806) + EnSpm-10_DR       DNA/CMC-EnSpm           652    710  (5595)  307257  
   257   17.0  0.0  5.7  chr11              5393983  5394038 (40090799) + hAT-N64B_DR       DNA/hAT-Ac             2032   2084  (1715)  307258 *
   231   16.1  0.0  6.0  chr11              5393999  5394051 (40090786) + DNA6-10_DR        DNA                    2093   2142  (4564)  307259 *
   205   19.0  3.3  0.0  chr11              5395056  5395176 (40089661) + (TTA)n            Simple_repeat             3    127     (0)  307260 *
   231   16.3  0.0  2.0  chr11              5395090  5395189 (40089648) + DNA-6-N2_DR       DNA                    4212   4309   (747)  307261  
   260   15.9  0.0  0.0  chr11              5396124  5396167 (40088670) C hAT-N21B_DR       DNA/hAT-Ac              (0)   1301    1258  307262  
   493   14.1  1.2  0.0  chr11              5396170  5396187 (40088650) + Merlin-1_DR       DNA/Merlin             1109   1127  (9400)  307263  
   557    5.9  0.0  0.0  chr11              5396188  5396255 (40088582) + DNA-X-4B_DR       DNA                       1     68   (353)  307264  
  1910    6.5  2.4 21.2  chr11              5396323  5396791 (40088046) C hAT-N73_DR        DNA/hAT-Tip100         (43)    396       1  307265  
   506    7.3  0.0  2.0  chr11              5396792  5396857 (40087980) C DNA8-3_DR         DNA/hAT-Tip100        (246)     59       1  307266  
   788   13.6  0.0  3.0  chr11              5396858  5396994 (40087843) + Merlin-1_DR       DNA/Merlin             1437   1569  (8958)  307267  
   364    6.5  0.0  0.0  chr11              5396999  5397044 (40087793) + LOOPERN4B_DR      DNA/Kolobok-T2          458    503     (0)  307268  
   239   15.6  4.9  2.1  chr11              5397683  5397724 (40087113) C piggyBac-N5_DR    DNA/PiggyBac?         (781)   1355    1169  307269  
   289   11.5 10.7  0.7  chr11              5397725  5397864 (40086973) C hAT-N145_DR       DNA/hAT-Ac             (93)   1498    1345  307270 *
   307    1.1  1.1  1.1  chr11              5397775  5397866 (40086971) + DNA6-6_DR         DNA                    7774   7865  (3416)  307271  
   267   10.8  2.4  2.4  chr11              5397778  5397789 (40087048) + Zisupton-6_DR     DNA/Zisupton          16456  16574  (5538)  307272 *
   550    1.3  0.0  6.5  chr11              5397785  5397866 (40086971) + EnSpm-N48_DR      DNA/CMC-EnSpm          1635   1711  (1867)  307273  
   301    1.2  0.0  2.4  chr11              5397791  5397876 (40086961) C EnSpm-8_DR        DNA/CMC-EnSpm        (8132)   1309    1226  307274 *
   292    3.9  3.7  3.7  chr11              5397877  5397896 (40086941) C Helitron-2_DR     RC/Helitron         (15563)  11848   11743  307275  
  1662   17.4  4.6  3.2  chr11              5398650  5399018 (40085819) + Merlin-1_DR       DNA/Merlin             4257   4630  (5897)  307276 *
  2054    9.0  4.8  0.0  chr11              5398730  5399018 (40085819) C SINE2-4_DR        SINE/tRNA-V-RTE         (0)    371      69  307277  
  1831   19.8  2.5  7.7  chr11              5399019  5399244 (40085593) + EnSpm-N11_DR      DNA/CMC-EnSpm          3312   3801  (1552)  307278  
   619   16.9 12.9  4.5  chr11              5399089  5399141 (40085696) C MuDR-2_DR         DNA/MULE-MuDR        (4897)  19036   18889  307279 *
   760   12.1  2.6  0.0  chr11              5399142  5399257 (40085580) C hAT-N167B_DR      DNA/hAT-Charlie       (226)   1347    1229  307280  
   392   28.4  1.9  3.8  chr11              5399144  5399304 (40085533) + CryptonV-N5_DR    DNA/Crypton-V          3901   4058 (20479)  307281 *
   619   16.9 12.9  4.5  chr11              5399258  5399274 (40085563) C MuDR-2_DR         DNA/MULE-MuDR        (4897)  18888   18836  307279  
   343   22.9  2.4  0.0  chr11              5399736  5399818 (40085019) + EnSpm-9_DR        DNA/CMC-EnSpm           884    968  (7652)  307282  
   264   20.0  2.2  1.1  chr11              5399749  5399839 (40084998) C EnSpm-N14_DR      DNA/CMC-EnSpm         (918)   3662    3571  307283 *
   215   20.7  1.1  1.1  chr11              5399764  5399851 (40084986) + Zisupton-7_DR     DNA/Zisupton           4620   4707 (12375)  307284 *
   215   20.3  2.1  5.5  chr11              5399770  5399863 (40084974) + Gypsy82-LTR_Dr    LTR/Gypsy               661    751   (594)  307285 *
   305   28.2  0.0  0.0  chr11              5399857  5399934 (40084903) + MuDR-N2_DR        DNA/MULE-MuDR             9     86   (237)  307286  
   476    4.5  5.9  6.8  chr11              5400259  5400377 (40084460) + TDR9              DNA                      91    208     (0)  307287  
   884   10.5  6.3  0.0  chr11              5400378  5400415 (40084422) C DNA-TA-4_DR       DNA/TcMar            (5199)   4596    4550  307288 *
  2737    8.8  2.3  0.8  chr11              5400294  5400682 (40084155) C hAT-N137_DR       DNA/hAT-Ac            (848)   2723    2329  307289  
  1759   15.6  1.4 14.8  chr11              5400315  5400750 (40084087) C CryptonV-2_DR     DNA/Crypton-V         (669)  21142   20758  307290 *
   332   13.5  0.3  7.1  chr11              5400675  5400880 (40083957) + (TTA)n            Simple_repeat             1    191     (0)  307291 *
  1335   21.5 11.1  3.7  chr11              5400719  5401020 (40083817) + DNA9-3_DR         DNA/MULE-MuDR?          973   1532  (9847)  307292  
  1874   11.9 15.0  2.5  chr11              5401021  5401045 (40083792) C hAT-N137_DR       DNA/hAT-Ac            (848)   2723    2480  307293  
  2141    7.3 12.7  0.0  chr11              5401046  5401360 (40083477) C DNA8-17_DR        DNA/hAT-Tip100        (150)   1663    1309  307294  
  1874   11.9 15.0  2.5  chr11              5401361  5401373 (40083464) C hAT-N137_DR       DNA/hAT-Ac            (848)   2479    2328  307293  
  1335   21.5 11.1  3.7  chr11              5401374  5401546 (40083291) + DNA9-3_DR         DNA/MULE-MuDR?         1533   1857  (9522)  307292  
   284   11.3  4.8  3.9  chr11              5401416  5401632 (40083205) + (TTA)n            Simple_repeat             1    219     (0)  307295 *
   667   19.8  6.5  5.2  chr11              5401657  5401901 (40082936) + Merlin-N3_DR      DNA/Merlin                5    252     (3)  307296  
   218   29.9  2.2  2.2  chr11              5401991  5402079 (40082758) + LOOPERN2_DR       DNA/Kolobok-T2          758    846   (529)  307297  
   209   23.5  0.0  4.7  chr11              5402514  5402580 (40082257) C Ginger1-2_DR      DNA/Ginger-1         (6164)    458     395  307298  
   337   14.8  9.3  1.2  chr11              5402867  5402941 (40081896) C L1-114_DR         LINE/L1                (21)   2878    2798  307299  
   203   22.2 15.1  1.2  chr11              5403086  5403158 (40081679) C L1-114_DR         LINE/L1               (134)   2765    2683  307299  
   367    8.4  2.4  0.0  chr11              5403164  5403246 (40081591) + EnSpm-N48B_DR     DNA/CMC-EnSpm          5372   5456  (1503)  307300 *
  1142    0.9  0.0  9.0  chr11              5403175  5403817 (40081020) + (TAGA)n           Simple_repeat             1    584     (0)  307301  
   852   24.6 14.2  0.2  chr11              5403190  5403820 (40081017) + Polinton-4_DR     DNA/Maverick          12315  12702  (7585)  307302 *
   289   20.3  7.5  1.9  chr11              5403510  5403821 (40081016) + HAT1_DR           DNA/hAT-Ac              386    662  (2630)  307303 *
  2171   16.5  8.2  8.2  chr11              5403820  5404394 (40080443) C Kolobok-N16_DR    DNA/Kolobok?          (642)    600      26  307304  
  2051    6.5  0.7  0.0  chr11              5404395  5404669 (40080168) C TDR2              DNA/TcMar-Tc1           (0)    937     661  307305 *
  2727    9.4  1.3  0.8  chr11              5404651  5405035 (40079802) C TDR2              DNA/TcMar-Tc1         (547)    390       4  307305  
  5076    8.6  4.1  0.8  chr11              5405112  5405850 (40078987) C TDR13B            DNA                     (0)    763       1  307306  
   304   21.1  0.0  0.0  chr11              5406617  5406628 (40078209) + DNA6-4_DR         DNA                    2093   2132  (1407)  307307  
   339   17.9  0.0  0.0  chr11              5406629  5406684 (40078153) + hAT-N48B_DR       DNA/hAT-Ac             1361   1416   (724)  307308  
   294   10.6  1.1 12.8  chr11              5406639  5406725 (40078112) C Zisupton-1_DR     DNA/Zisupton          (509)   9120    9043  307309 *
   224   24.9  9.9  1.5  chr11              5406726  5406767 (40078070) C EnSpm-21_DR       DNA/CMC-EnSpm        (2656)   6494    6410  307310  
   226   19.1  0.0  0.0  chr11              5406768  5406830 (40078007) + DNA-6-N5B_DR      DNA                    2385   2447  (1076)  307311 *
   720   11.3  0.0  0.0  chr11              5406787  5406996 (40077841) + (TG)n             Simple_repeat             1    210     (0)  307312  
   224   24.9  9.9  1.5  chr11              5406831  5406952 (40077885) C EnSpm-21_DR       DNA/CMC-EnSpm        (2656)   6409    6155  307310 *
   303   29.6  2.3  2.3  chr11              5406841  5407016 (40077821) + DIRS-15B_DR       LTR/Ngaro              3971   4146  (1163)  307313  
   210   19.9  0.0 11.5  chr11              5407040  5407107 (40077730) C CryptonV-N4_DR    DNA/Crypton-V       (12065)   1428    1368  307314  
  3279    6.4  6.3  6.9  chr11              5407126  5407679 (40077158) + DNA8-8B_DR        DNA/hAT-Charlie           1    551   (672)  307315  
  1005   10.3 19.1 10.2  chr11              5407453  5407734 (40077103) + DNA-8-30_DR       DNA/hAT-Ac               11    315   (707)  307316 *
  2918    6.2  0.3  0.5  chr11              5407736  5408108 (40076729) + SINE3-1           SINE/5S-Deu-L2          216    587     (3)  307317  
   322   15.2 21.5  0.9  chr11              5408100  5408192 (40076645) + DNA-8-30_DR       DNA/hAT-Ac              303    414   (608)  307318 *
  1534   12.8  1.5  9.6  chr11              5408153  5408519 (40076318) + DNA8-8B_DR        DNA/hAT-Charlie         429    794   (429)  307319  
  2538    5.3  0.0  0.0  chr11              5408520  5408837 (40076000) + DNA13TA1a_DR      DNA/TcMar-Tc1             1    318     (0)  307320  
   731   14.0  0.9  0.0  chr11              5408839  5408945 (40075892) + DNA8-8B_DR        DNA/hAT-Charlie        1063   1170    (53)  307321  
   502   12.6  0.9  2.9  chr11              5408964  5409069 (40075768) C TDR16             DNA/Merlin             (68)    245     142  307322  
   361   19.1 13.8  5.9  chr11              5409070  5409152 (40075685) C Dada-U1A_DR       DNA/Dada             (7335)   3644    3442  307323  
   323    9.4 11.3  0.0  chr11              5409234  5409286 (40075551) + hAT-N186_DR       DNA/hAT?                644    702     (0)  307324  
   200   17.3  3.9  2.6  chr11              5409316  5409392 (40075445) + Zisupton-7_DR     DNA/Zisupton          11364  11441  (5641)  307325  
   470    9.1  7.8  0.0  chr11              5411713  5411789 (40073048) C ANGEL             DNA/Kolobok           (226)     83       1  307326  
   300   21.1  0.0  1.4  chr11              5411727  5411798 (40073039) + EnSpm-N13_DR      DNA/CMC-EnSpm         13753  13823  (8326)  307327 *
   232   27.0  4.5  0.0  chr11              5411799  5411814 (40073023) C EnSpm-17_DR       DNA/CMC-EnSpm        (6014)   3261    3170  307328  
   370   20.5  2.2  3.3  chr11              5411942  5411953 (40072884) C DNA6-6_DR         DNA                  (6710)   4571    4482  307329  
   420    7.8 17.7  3.3  chr11              5411954  5412032 (40072805) C DNA8-10_DR        DNA/hAT-Ac           (1815)   2203    2114  307330  
   284   17.2  4.4 10.5  chr11              5411966  5412056 (40072781) C CryptonV-N5_DR    DNA/Crypton-V       (18702)   5835    5750  307331 *
   360   23.2  0.0  3.2  chr11              5412386  5412483 (40072354) C EnSpm-17_DR       DNA/CMC-EnSpm        (5988)   3288    3194  307332 *
   541   13.2  0.0  0.0  chr11              5412396  5412478 (40072359) C ANGEL             DNA/Kolobok           (226)     83       1  307333  
   348   24.8  0.9  3.6  chr11              5412479  5412506 (40072331) + Merlin-2_DR       DNA/Merlin             7325   7432  (6489)  307334 *
   402   22.6  0.0  4.5  chr11              5412480  5412595 (40072242) C Merlin-N1_DR      DNA/Merlin            (129)    240     130  307335  
   417   11.1  0.0 21.2  chr11              5412646  5412748 (40072089) C EnSpm-N2_DR       DNA/CMC-EnSpm         (866)   3149    3065  307336 *
  3603    7.9  2.8  0.4  chr11              5412662  5413195 (40071642) + Mariner-N38_DR    DNA/TcMar-Tc1             1    547     (0)  307337  
   297   13.1  6.6  0.0  chr11              5413145  5413205 (40071632) C Zisupton-6_DR     DNA/Zisupton        (13118)   8998    8934  307338 *
  1505   15.6 10.8  4.5  chr11              5414132  5414626 (40070211) + DNA-5-8C_DR       DNA/hAT-hAT5              1    481     (1)  307339  
   409   15.3 15.1  0.7  chr11              5415019  5415150 (40069687) + DNA-5-8F_DR       DNA/hAT-hAT5            382    469     (1)  307340  
   444   14.0  6.2  6.9  chr11              5415549  5415694 (40069143) + DNA-5-8C_DR       DNA/hAT-hAT5            513    657    (34)  307341  
   495   13.7  0.0  8.4  chr11              5416092  5416249 (40068588) + DNA-5-8B_DR       DNA/hAT-hAT5            320    389    (38)  307342  
  2979    5.8  1.9  0.0  chr11              5416341  5416717 (40068120) C PROTOP1_DR        DNA/P                   (0)    384       1  307343  
   803   12.4  0.0  0.0  chr11              5417899  5418011 (40066826) + DNA-2-4_DR        DNA                       3    115  (1284)  307344  
  9950    3.6  0.2  1.7  chr11              5418015  5419239 (40065598) C Harbinger-4N1C_DR DNA/PIF-Harbinger       (0)   1206       1  307345  
   353    8.3  0.0  0.0  chr11              5419240  5419283 (40065554) + DNA-2-4_DR        DNA                     123    166  (1233)  307346  
   472    8.1  0.0  0.0  chr11              5419286  5419347 (40065490) + DNA-X-10_DR       DNA                       1     62  (1445)  307347  
  1310   20.0  2.0  0.7  chr11              5419376  5419672 (40065165) C DNA-X-8_DR        DNA                   (597)    315      15  307348  
   281   22.9  0.0  3.6  chr11              5419689  5419774 (40065063) C DNA-X-8_DR        DNA                     (2)    910     828  307349  
  1530    9.4  0.4  0.4  chr11              5419781  5420037 (40064800) C piggyBac-N2_DR    DNA/PiggyBac           (80)    456     200  307350  
  3388    3.7  1.6  1.1  chr11              5420042  5420480 (40064357) C DNA15TA1_DR       DNA/CMC-EnSpm           (0)    442       2  307351  
  1139    7.5  4.0  6.7  chr11              5420483  5420682 (40064155) C piggyBac-N2_DR    DNA/PiggyBac          (341)    195       1  307350  
   541   23.9 15.7  3.2  chr11              5421806  5422061 (40062776) C Copia-30_DR-LTR   LTR/Gypsy?             (16)    458     169  307352  
  2091   14.0  0.9  0.0  chr11              5422062  5422382 (40062455) C Harbinger-N13_DR  DNA/PIF-Harbinger       (0)    324       1  307353  
   570   22.6  2.7  0.7  chr11              5422368  5422389 (40062448) C Copia-11K_DR-LTR  LTR/Gypsy?            (321)    177      28  307354 *
   719    9.2  0.8  4.1  chr11              5422390  5422514 (40062323) + Copia-11F_DR-LTR  LTR/Gypsy?              298    418    (27)  307355  
  1674    4.5  0.5  0.5  chr11              5422552  5422772 (40062065) + Mariner-N38_DR    DNA/TcMar-Tc1            71    291   (256)  307356  
  1484   20.1 23.0  3.3  chr11              5422773  5422979 (40061858) + DNAX-25B_DR       DNA/Zisupton           1255   1842  (1696)  307357  
  2481   12.3  7.4  1.9  chr11              5422980  5423466 (40061371) + Mariner-N38_DR    DNA/TcMar-Tc1             1    513    (34)  307358  
   313    5.6  0.0  0.0  chr11              5423591  5423661 (40061176) + DNA-N43_DR        DNA/TcMar-Fot1          648    718   (336)  307359 *
   341    8.3  0.0  0.0  chr11              5423600  5423671 (40061166) + Gypsy-31-LTR_DR   LTR/Gypsy                97    168   (786)  307360  
   288    4.6  1.4  6.0  chr11              5423613  5423682 (40061155) C EnSpm-N10_DR      DNA/CMC-EnSpm        (2076)   7232    7166  307361 *
   236   10.8  0.0  0.0  chr11              5424133  5424169 (40060668) + EnSpm-N48B_DR     DNA/CMC-EnSpm           672    708  (6251)  307362  
  1099   21.5 12.2  2.3  chr11              5424299  5424341 (40060496) + DNA2-7_DR         DNA                    4357   4434  (5216)  307363  
  1755   11.7 16.9  0.0  chr11              5424342  5424667 (40060170) + HE1_DR1           SINE/tRNA-V-RTE           2    382    (20)  307364  
   338   24.6  4.2  3.4  chr11              5424598  5424715 (40060122) C hAT-N142_DR       DNA/hAT?              (986)    450     332  307365 *
   383   23.6  5.3  4.5  chr11              5424801  5424812 (40060025) + DNA8-20_DR        DNA/hAT               12685  12816  (7970)  307366  
   426   23.9  1.7  1.7  chr11              5424813  5424931 (40059906) C L2-2_DRe          LINE/L2                 (0)   4238    4120  307367  
   474    8.6  1.4  1.4  chr11              5424935  5425005 (40059832) + TDR13             DNA                       1     71   (701)  307368  
   372   15.9  1.6  0.0  chr11              5424986  5424998 (40059839) C DNA6-10_DR        DNA                  (3880)   2826    2813  307369 *
  1590    5.7  0.0  0.0  chr11              5424999  5425191 (40059646) C hAT-N141_DR       DNA/hAT-Charlie         (0)    194       2  307370  
   299   29.6  0.0  0.0  chr11              5425049  5425073 (40059764) + L1-60_DR          LINE/L1                 279    366  (5311)  307371 *
   315   19.0  2.4  3.7  chr11              5425120  5425201 (40059636) + CryptonV-N5_DR    DNA/Crypton-V          3307   3387 (21150)  307372 *
  2035    8.9  0.0  5.7  chr11              5425192  5425489 (40059348) + Harbinger-2_DR    DNA/PIF-Harbinger         1    282  (4045)  307373  
  2083   11.5 23.5  0.0  chr11              5425509  5425925 (40058912) + TDR13             DNA                     258    772     (0)  307374  
  1082   14.2  2.5  6.2  chr11              5425989  5426190 (40058647) + Harbinger-8N1_DR  DNA/PIF-Harbinger       361    555     (0)  307375  
   744    4.4  0.0  0.0  chr11              5426193  5426283 (40058554) + hAT-N137_DR       DNA/hAT-Ac             2614   2704   (867)  307376  
   568   22.5  1.6  0.0  chr11              5426284  5426320 (40058517) + DNA7-N1_DR        DNA/Zisupton           4733   4862  (5555)  307377  
  2077   10.2 16.2  2.3  chr11              5427152  5427534 (40057303) C Harbinger-4N1_DR  DNA/PIF-Harbinger       (0)   1021     587  307378  
  5434    7.4  8.4  1.3  chr11              5427966  5428747 (40056090) + DNA-1-3_DR        DNA/PIF-Harbinger         1    837     (0)  307379  
   258   21.4  8.8  7.6  chr11              5428667  5428757 (40056080) C Harbinger-N25_DR  DNA/PIF-Harbinger     (347)    229     138  307380 *
  1327   11.2 17.6  0.3  chr11              5428765  5429025 (40055812) + ANGEL             DNA/Kolobok               4    309     (0)  307381  
   221   18.8  8.6  1.3  chr11              5428964  5429033 (40055804) + hAT-N55_DR        DNA/hAT-Tip100         1781   1855    (66)  307382 *
  1832    8.8 16.9  0.3  chr11              5429507  5429802 (40055035) + SINE2-3_DR        SINE/tRNA-V-RTE           1    345    (23)  307383  
   714   11.1  3.7  0.9  chr11              5429828  5429935 (40054902) C DNA13TA1_DR       DNA/TcMar-Tc1           (0)    318     208  307384  
  5729   10.1  3.0  4.0  chr11              5429936  5430857 (40053980) C DNA-8-11B_DR      DNA/hAT-Blackjack       (0)   1220     308  307385  
   885   15.1  0.0  0.0  chr11              5430856  5431007 (40053830) C Merlin-N3_DR      DNA/Merlin             (93)    162      11  307386 *
  2975    3.0  0.3  0.3  chr11              5431770  5432138 (40052699) + Merlin-N1_DR      DNA/Merlin                1    369     (0)  307387  
   261   21.3  0.0  0.0  chr11              5432399  5432459 (40052378) C hAT-N202_DR       DNA/hAT-Tip100       (1354)    531     471  307388 *
  3651    7.2  3.8  0.2  chr11              5432417  5432944 (40051893) + Mariner-N38_DR    DNA/TcMar-Tc1             1    547     (0)  307389  
   234   25.6  1.9  6.0  chr11              5432853  5432882 (40051955) C MuDR-2_DR         DNA/MULE-MuDR        (8007)  15926   15830  307390 *
   259   13.6  0.8  7.7  chr11              5432883  5432908 (40051929) C Helitron-N3_DR    RC/Helitron          (1437)   1579    1533  307391  
   297    5.4  0.0  0.0  chr11              5432916  5432952 (40051885) C hAT-N21_DR        DNA/hAT-Charlie      (1091)    755     719  307392  
   728   15.7 11.3  6.9  chr11              5432958  5433223 (40051614) C hAT-N21_DR        DNA/hAT-Charlie       (609)   1237     961  307393  
   670   21.8  9.9  4.3  chr11              5433224  5433269 (40051568) C Mariner-N38_DR    DNA/TcMar-Tc1           (1)    546     218  307394  
   218   15.9  0.0  7.0  chr11              5433298  5433358 (40051479) C EnSpm-N13_DR      DNA/CMC-EnSpm       (20012)   2137    2081  307395  
   488   10.1  0.0  0.0  chr11              5433365  5433433 (40051404) + CryptonV-N4_DR    DNA/Crypton-V          7803   7871  (5622)  307396  
   265   22.4  2.5  3.9  chr11              5433368  5433446 (40051391) C EnSpm-N44_DR      DNA/CMC-EnSpm        (3163)   5489    5412  307397 *
   439    8.0  0.0  4.8  chr11              5433378  5433443 (40051394) C DNA6-6_DR         DNA                  (7035)   4246    4184  307398  
   264   30.9  0.0  0.0  chr11              5433444  5433471 (40051366) + Merlin-1_DR       DNA/Merlin             8480   8573  (1954)  307399  
   352   22.1  0.0  2.3  chr11              5433551  5433638 (40051199) C ASAT_CY           Satellite              (84)    178      93  307400 *
  1139   17.5  1.0  1.0  chr11              5433637  5433844 (40050993) C Harbinger-N13_DR  DNA/PIF-Harbinger       (0)    324     117  307401  
  2855   22.1  4.9  3.0  chr11              5433845  5434685 (40050152) + MuDR-N1_DR        DNA/MULE-MuDR             1    856    (40)  307402  
   639   11.1  0.0  3.0  chr11              5435589  5435690 (40049147) C CryptonV-N1_DR    DNA/Crypton-V        (1975)   8076    7978  307403 *
  2291    4.5  0.0  5.5  chr11              5435602  5435928 (40048909) C HE2_DR            SINE/tRNA-V-RTE        (52)    311       2  307404  
   266   23.8  0.0  3.4  chr11              5435880  5435940 (40048897) C EnSpm-N44_DR      DNA/CMC-EnSpm        (3182)   5470    5412  307397 *
   352   22.1  0.0  2.3  chr11              5436038  5436125 (40048712) C ASAT_CY           Satellite              (84)    178      93  307405 *
  1092   16.8  1.0  1.3  chr11              5436124  5436331 (40048506) C Harbinger-N13_DR  DNA/PIF-Harbinger       (0)    324     116  307406  
  6030    8.8  6.1  0.3  chr11              5436520  5437405 (40047432) + TDR2              DNA/TcMar-Tc1             1    937     (0)  307407  
   277   11.1  4.4  0.0  chr11              5437542  5437586 (40047251) C Harbinger-4N1_DR  DNA/PIF-Harbinger      (75)    946     900  307408  
  1326    7.7  3.6 11.9  chr11              5437602  5437882 (40046955) C Harbinger-4N1B_DR DNA/PIF-Harbinger     (279)    884     625  307409  
   200   20.0  1.8  3.6  chr11              5438422  5438478 (40046359) C Gypsy7-I_DR       LTR/Gypsy            (4800)   1022     967  307410  
   435   11.3  4.2  0.0  chr11              5438694  5438764 (40046073) + hAT-N50B_DR       DNA/hAT-Ac                1     74   (674)  307411  
   368   14.1 14.1  0.0  chr11              5438765  5438778 (40046059) C hAT-N60_DR        DNA/hAT-Ac              (0)   1505    1409  307412  
   316   14.8  0.0  0.0  chr11              5438789  5438842 (40045995) + hAT-N50_DR        DNA/hAT-Ac              177    230   (471)  307413  
  2875   14.1  5.6 14.3  chr11              5438843  5439569 (40045268) C Harbinger-5N1B_DR DNA/PIF-Harbinger       (0)   1946    1275  307414  
   429   11.4  0.0  0.0  chr11              5439572  5439641 (40045196) + EnSpm-6N1_DR      DNA/CMC-EnSpm          6361   6430  (2806)  307415  
   228   26.2  5.9  1.9  chr11              5439642  5439670 (40045167) + CryptonV-N5_DR    DNA/Crypton-V          5497   5599 (18938)  307416  
  1100    3.9  0.0  0.0  chr11              5439756  5439807 (40045030) + (ATTG)n           Simple_repeat             1    202     (0)  307417  
   329   10.0  3.3  1.6  chr11              5439797  5439857 (40044980) + DNA11TA1_DR       DNA/CMC-EnSpm           142    203     (0)  307418 *
   866   13.9  0.0  5.9  chr11              5439875  5440035 (40044802) C Kolobok-N1_DR     DNA/Kolobok-T2?       (647)    152       1  307419  
   566   12.3  2.2  6.3  chr11              5440036  5440168 (40044669) + hAT-N145_DR       DNA/hAT-Ac             1295   1420   (171)  307420  
   357   12.1  2.3  2.9  chr11              5440016  5440045 (40044792) + ZFERV-2-I_DR      LTR/ERV1                694    863  (9701)  307421 *
   594    9.8  2.6  0.9  chr11              5440042  5440154 (40044683) + DNA8-25_DR        DNA                    2260   2374  (1593)  307422  
   363    6.4  1.4  0.7  chr11              5440046  5440056 (40044781) C EnSpm-N42_DR      DNA/CMC-EnSpm         (543)    709     635  307423 *
   701    5.1  0.8  4.2  chr11              5440057  5440179 (40044658) C hAT-N145_DR       DNA/hAT-Ac            (172)   1419    1301  307424  
   286    5.7  0.0  7.9  chr11              5440106  5440201 (40044636) C Harbinger-1_DR    DNA/PIF-Harbinger    (3032)    877     789  307425 *
   701   15.7  0.6 10.5  chr11              5440423  5440600 (40044237) + CR1-54_DR         LINE/L2                 637    798     (5)  307426  
  2301   11.7  0.0  0.5  chr11              5440949  5441341 (40043496) C hAT-N22B_DR       DNA/hAT-Ac            (578)    801     247  307427  
   986   13.4  8.8  1.0  chr11              5441189  5441367 (40043470) C EnSpm-N7_DR       DNA/CMC-EnSpm        (1882)    357     165  307428 *
  3302    5.4  8.6  3.7  chr11              5441368  5441889 (40042948) + HATN11B_DR        DNA/hAT                   1    547   (143)  307429  
   234   21.1  1.9  0.0  chr11              5441861  5441881 (40042956) C hAT-N159_DR       DNA/hAT-Ac            (344)   1478    1426  307430 *
   242    6.5  0.0  0.0  chr11              5441882  5441912 (40042925) + HATN11_DR         DNA/hAT-hobo            831    861    (66)  307431  
  2341    7.8  8.1  3.4  chr11              5441936  5442331 (40042506) C hAT-N22B_DR       DNA/hAT-Ac            (965)    414       1  307427  
   259   23.9  0.0  1.5  chr11              5442281  5442348 (40042489) C ENSPM-6_DR        DNA/CMC-EnSpm       (27108)   5508    5442  307432 *
   217   25.8 19.7  0.0  chr11              5442438  5442503 (40042334) + Harbinger-N9_DR   DNA/PIF-Harbinger       559    637     (6)  307433  
   482   21.9  3.6 14.8  chr11              5442664  5442888 (40041949) C DNA2-16_DR        DNA                 (10835)   7216    7014  307434 *
  2724    5.0  2.4  4.3  chr11              5442704  5443078 (40041759) C SINE2-3_DR        SINE/tRNA-V-RTE         (0)    368       1  307435  
  1856    5.9  0.8  0.0  chr11              5443162  5443400 (40041437) C HarbingerN8_DR    DNA/PIF-Harbinger       (0)    241       1  307436  
  1880   16.2  5.0  2.7  chr11              5443455  5443485 (40041352) C DNA8-28_DR        DNA/hAT              (3701)   3441    3175  307437  
  2809    4.2  3.7  0.0  chr11              5443486  5443839 (40040998) + SINE2-3_DR        SINE/tRNA-V-RTE           1    367     (1)  307438  
   332   27.1  8.9  3.3  chr11              5443684  5443885 (40040952) + CryptonV-N5_DR    DNA/Crypton-V          4490   4702 (19835)  307439 *
  1880   16.2  5.0  2.7  chr11              5443840  5443853 (40040984) C DNA8-28_DR        DNA/hAT              (3701)   3174    3034  307437  
  9349    6.1  4.3  0.4  chr11              5444506  5445781 (40039056) + DNA-5-5_DR        DNA/hAT                  28   1353     (0)  307440  
   221   23.3 11.7  0.0  chr11              5446147  5446206 (40038631) C Kolobok-N10B_DR   DNA/Kolobok            (42)    229     163  307441  
  1856   13.1 14.2  0.0  chr11              5446248  5446591 (40038246) C HE1_DR1           SINE/tRNA-V-RTE         (9)    393       1  307442  
   287   24.4  1.2  2.4  chr11              5446533  5446616 (40038221) C DNA8-9_DR         DNA/hAT-Ac            (581)    870     788  307443 *
  2069    9.4 10.6  3.5  chr11              5446592  5446989 (40037848) C hAT-N177B_DR      DNA/hAT-Tip100        (539)    425       1  307444  
   847    9.4  7.1  1.4  chr11              5447123  5447262 (40037575) C DNAX-23_DR        DNA                  (1398)  10403   10256  307445 *
  2167    6.5 11.9  1.4  chr11              5447146  5447473 (40037364) C HE2_DR            SINE/tRNA-V-RTE         (0)    363       2  307446  
   273   24.4  4.6  1.1  chr11              5447407  5447493 (40037344) C EnSpm-N44_DR      DNA/CMC-EnSpm        (3163)   5489    5400  307447 *
   280   25.5  7.8  0.0  chr11              5447484  5447585 (40037252) + Kolobok-N10B_DR   DNA/Kolobok             162    271     (0)  307448  
  1547    4.0  0.0  4.5  chr11              5448145  5448353 (40036484) C DIRS-1-LTR_DR     LTR/Ngaro               (2)    620     421  307449  
  2010    3.0  0.0  0.0  chr11              5448367  5448599 (40036238) C P-1N2_DR          DNA/P                   (0)   2146    1914  307450 *
  6127    5.3  1.6  3.2  chr11              5448599  5449414 (40035423) C P-1N2_DR          DNA/P                (1343)    803       1  307451  
  2442   12.2  0.8  0.3  chr11              5449415  5449796 (40035041) C DIRS-1-LTR_DR     LTR/Ngaro             (235)    387       4  307449  
   404   15.6  0.0  1.3  chr11              5450065  5450142 (40034695) C Kolobok-N16_DR    DNA/Kolobok?            (0)   1242    1166  307452 *
   748    9.0  1.4  5.9  chr11              5450141  5450281 (40034556) + HATN1_DR          DNA/hAT                  89    223   (204)  307453  
  1758   11.5  1.9  7.5  chr11              5450282  5450591 (40034246) + DNA8-4C_DR        DNA/hAT-Charlie           1    294   (967)  307454  
  8672    7.2  1.0  0.3  chr11              5450592  5451727 (40033110) + Harbinger3N_DR    DNA/PIF-Harbinger         1   1144     (0)  307455  
  1932    8.2  4.3  9.0  chr11              5451728  5452073 (40032764) + DNA8-4C_DR        DNA/hAT-Charlie         292    622   (639)  307456  
   594    9.3  0.0  1.2  chr11              5452076  5452162 (40032675) + DNA8-4C_DR        DNA/hAT-Charlie        1176   1261     (0)  307457  
  1206   12.8  0.0  0.0  chr11              5452163  5452358 (40032479) + HATN1_DR          DNA/hAT                 232    427     (0)  307458  
  1593   16.4 15.0  5.6  chr11              5452359  5452899 (40031938) C Kolobok-N16_DR    DNA/Kolobok?          (653)    589       1  307459  
  1091   16.2 23.0  0.3  chr11              5453287  5453564 (40031273) C EnSpm-N6_DR       DNA/CMC-EnSpm?          (5)    341       1  307460  
   248   21.7  4.3  1.0  chr11              5453945  5454037 (40030800) + ASAT_CY           Satellite               117    212    (50)  307461  
   318   13.6  3.4  8.3  chr11              5454136  5454312 (40030525) + ACROBAT1          DNA/PIF                 695    863   (516)  307462 *
   693   16.2  0.0  8.4  chr11              5454190  5454344 (40030493) + DNA8-25_DR        DNA                     613    755  (3212)  307463  
   492    6.9  4.3  1.8  chr11              5454203  5454365 (40030472) + EnSpm-6N1_DR      DNA/CMC-EnSpm           947   1113  (8123)  307464 *
   592   19.4  8.0  1.2  chr11              5454229  5454390 (40030447) C EnSpm-N34_DR      DNA/CMC-EnSpm         (598)    492     320  307465  
   253   20.8 15.2  7.5  chr11              5454354  5454478 (40030359) + EnSpm-N26_DR      DNA/CMC-EnSpm            14    147   (466)  307466 *
   432   14.8 15.9  4.0  chr11              5454375  5454487 (40030350) C EnSpm-N26B_DR     DNA/CMC-EnSpm          (33)    188      63  307467  
  1870   16.5 15.4  2.1  chr11              5454550  5455050 (40029787) C TDR25             DNA/hAT-Charlie         (1)    610      45  307468  
  2179   12.5  9.3  0.9  chr11              5455067  5455463 (40029374) C Kolobok-N5_DR     DNA/Kolobok-T2?        (55)    430       1  307469  
   296    8.8  6.9  1.6  chr11              5455470  5455527 (40029310) C EnSpm-N26B_DR     DNA/CMC-EnSpm         (160)     61       1  307467  
   368   14.3  0.0  5.7  chr11              5455911  5455984 (40028853) C hAT-N91_DR        DNA/hAT-Ac              (0)    355     286  307470  
   948   12.2 10.2  0.0  chr11              5456039  5456235 (40028602) C Mariner-N38_DR    DNA/TcMar-Tc1          (88)    459     243  307471  
   315   29.4  0.0  1.1  chr11              5456231  5456243 (40028594) + Helitron-2_DR     RC/Helitron           11033  11044 (16368)  307472 *
  3055   17.4  1.7 17.9  chr11              5456244  5457057 (40027780) C Harbinger-N12_DR  DNA/PIF-Harbinger       (0)    702       1  307473  
   345   16.5  1.2  6.2  chr11              5457064  5457147 (40027690) + HarbingerN7_DR    DNA/PIF-Harbinger         2     81   (397)  307474  
   248   23.2  0.9 15.3  chr11              5457148  5457169 (40027668) + Kolobok-N7_DR     DNA/Kolobok-T2          507    587   (589)  307475 *
  1356   19.2  2.0  1.3  chr11              5457168  5457468 (40027369) + HarbingerN7_DR    DNA/PIF-Harbinger       174    476     (2)  307476  
  1333    9.1  3.0  1.7  chr11              5457475  5457710 (40027127) C Helitron-N3_DR    RC/Helitron          (1272)   1744    1506  307477  
   261   11.7 17.1  2.5  chr11              5457668  5457737 (40027100) + hAT-N91_DR        DNA/hAT-Ac              275    354     (1)  307478 *
  4059    2.7  2.9  0.0  chr11              5458398  5458886 (40025951) + L2-2_DRe          LINE/L2                3735   4237     (1)  307479  
   324    9.3  0.0  0.0  chr11              5458949  5458991 (40025846) C HARBINGERN2B_DR   DNA/PIF-Harbinger      (48)    751     709  307480  
  1317    6.1  6.5  0.4  chr11              5459435  5459648 (40025189) C Mariner-N38_DR    DNA/TcMar-Tc1           (0)    547     321  307481  
   797   23.6  3.7 12.1  chr11              5459481  5459649 (40025188) + Dada-U1A_DR       DNA/Dada               2995   3440  (7539)  307482 *
  2445    4.5  0.0  0.0  chr11              5459650  5459962 (40024875) C TDR16             DNA/Merlin              (0)    313       1  307483  
  1698    7.3  6.9  0.0  chr11              5459964  5460224 (40024613) C Mariner-N38_DR    DNA/TcMar-Tc1         (223)    324      46  307481  
   324    2.0 17.6  0.0  chr11              5460184  5460234 (40024603) + EnSpm-N2_DR       DNA/CMC-EnSpm          3065   3124   (891)  307484 *
   293   20.3 11.3  2.8  chr11              5460299  5460346 (40024491) C Copia-11C_DR-LTR  LTR/Gypsy?              (0)    445     328  307485  
   411   18.3  0.0  0.0  chr11              5460347  5460428 (40024409) + Copia-11J_DR-LTR  LTR/Gypsy?               51    132   (319)  307486  
  3713   11.6  6.0  4.2  chr11              5460792  5461473 (40023364) + hAT-N22C_DR       DNA/hAT-Ac                1    694     (0)  307487  
   205   12.9 10.3  6.7  chr11              5461716  5461728 (40023109) C Dada-tL_DR        DNA/Dada             (1257)   9150    9094  307488  
   231   16.7  0.0  0.0  chr11              5461729  5461770 (40023067) + BEL-62_DRe-LTR    LTR/Pao                 542    583   (113)  307489  
  2204   11.9 10.6  0.0  chr11              5461797  5462184 (40022653) C TDR23             DNA                     (0)   1147     719  307490  
  1076   20.4  8.0  4.0  chr11              5462184  5462469 (40022368) C TDR13E            DNA                   (383)    297       1  307491 *
  2257   11.6  0.6  0.6  chr11              5462573  5462928 (40021909) + hAT-N127_DR       DNA/hAT-Charlie        5454   5809  (4507)  307492  
  2231   10.3  1.2  1.7  chr11              5466879  5467224 (40017613) C SINE2-4_DR        SINE/tRNA-V-RTE         (2)    369      26  307493  
   779   17.4  4.8  8.7  chr11              5467032  5467258 (40017579) + CryptonV-N4_DR    DNA/Crypton-V          7659   7877  (5616)  307494 *
   251   24.8  1.0  6.1  chr11              5467689  5467721 (40017116) + Zisupton-6_DR     DNA/Zisupton           8898   8963 (13153)  307495  
   262   17.9  5.4  0.0  chr11              5467722  5467777 (40017060) + hAT-N164_DR       DNA/hAT-Tip100          813    871  (1169)  307496 *
   614   10.3 13.4  3.9  chr11              5467732  5467873 (40016964) C CryptonV-N4_DR    DNA/Crypton-V        (8389)   5104    4950  307497 *
  2734    6.5 12.5  0.8  chr11              5467752  5468215 (40016622) + Mariner-N38_DR    DNA/TcMar-Tc1            30    547     (0)  307498  
   251   24.8  1.0  6.1  chr11              5467778  5467791 (40017046) + Zisupton-6_DR     DNA/Zisupton           8964   8995 (13121)  307495 *
   545   16.8  8.1  7.4  chr11              5467874  5467905 (40016932) C Dada-U1A_DR       DNA/Dada             (7093)   3886    3712  307499  
   364   21.2  2.0  2.0  chr11              5468131  5468231 (40016606) + Merlin-1_DR       DNA/Merlin             2090   2190  (8337)  307500  
  2954   15.9  4.0  0.5  chr11              5469821  5470413 (40014424) C DNA4-1B_DR        DNA/Sola-2              (0)    614       1  307501  
  2719   11.3 13.3  0.5  chr11              5470420  5470951 (40013886) + Merlin-1_DR       DNA/Merlin             1639   2238  (8289)  307502  
   591   14.8  1.9  7.5  chr11              5470820  5470843 (40013994) + Zisupton-6_DR     DNA/Zisupton           9146   9291 (12825)  307503 *
   738    9.3  0.0  0.8  chr11              5470844  5470973 (40013864) + MuDR-2_DR         DNA/MULE-MuDR         16291  16419  (7514)  307504  
   463    9.0  2.0  1.0  chr11              5470892  5470992 (40013845) C Helitron-N2_DR    RC/Helitron           (901)   1562    1461  307505 *
  4383   11.3 25.4  0.7  chr11              5471210  5472189 (40012648) C DNA-8-21_DR       DNA/hAT-Ac             (63)   1221       1  307506  
   566   11.1  6.1 10.7  chr11              5472190  5472363 (40012474) C DNA-4-4_DR        DNA                   (431)    249       2  307507  
  3171    7.1  7.7  0.6  chr11              5473277  5473745 (40011092) + hAT-N203_DR       DNA/hAT-Tip100         1054   1555  (3986)  307508  
   578   24.0  8.8  3.1  chr11              5473744  5473958 (40010879) + DNA-N19_DR        DNA                     154    380   (283)  307509 *
   270   18.8  1.5  4.6  chr11              5474960  5474972 (40009865) + EnSpm-4N2_DR      DNA/CMC-EnSpm          3231   3241  (2158)  307510  
   688    9.4  3.1  0.0  chr11              5474973  5475068 (40009769) + hAT-N141_DR       DNA/hAT-Charlie           1     99    (95)  307511  
   524   13.7  3.0  5.1  chr11              5474993  5475072 (40009765) C ENSPM-6_DR        DNA/CMC-EnSpm       (12978)  19638   19561  307512 *
   808   13.2  1.6  0.0  chr11              5475073  5475193 (40009644) + Harbinger-N10_DR  DNA/PIF-Harbinger         3    125   (203)  307513  
   317   28.0  2.1  0.0  chr11              5475187  5475279 (40009558) C TDR3B             DNA/hAT-Charlie        (90)    103       9  307514 *
   593   14.6  0.0  0.0  chr11              5475197  5475285 (40009552) + hAT-N154_DR       DNA/hAT-Tip100          246    334  (1061)  307515  
   294   33.3  0.0  1.7  chr11              5475199  5475317 (40009520) + hAT-N127_DR       DNA/hAT-Charlie        5915   6031  (4285)  307516 *
   403   20.2 14.4  0.0  chr11              5475286  5475300 (40009537) C EnSpm-N10_DR      DNA/CMC-EnSpm        (3201)   6107    5989  307517  
  3190   14.6  2.2  2.6  chr11              5475742  5476289 (40008548) C Harbinger-8N2_DR  DNA/PIF-Harbinger       (0)    548       3  307518  
  1728    5.7  3.1  0.0  chr11              5479689  5479917 (40004920) + TDR20             DNA/Merlin                2    237     (2)  307519  
   365   16.1  1.1  5.7  chr11              5480002  5480032 (40004805) + Zisupton-7_DR     DNA/Zisupton          10641  10728  (6354)  307520  
   521    1.6  0.0  0.0  chr11              5480033  5480093 (40004744) + REX1-1_DR         LINE/Rex-Babar         3520   3580    (10)  307521  
  3203    5.8  1.5  0.4  chr11              5480101  5480554 (40004283) + Mariner-N38_DR    DNA/TcMar-Tc1            89    547     (0)  307522  
   339   15.5  5.0  3.9  chr11              5480467  5480567 (40004270) + CryptonV-N4_DR    DNA/Crypton-V          5008   5109  (8384)  307523 *
   245   15.4  2.9  6.0  chr11              5480563  5480631 (40004206) C DNAX-16_DR        DNA                   (182)    241     175  307524 *
   365   22.0  6.3  5.6  chr11              5480776  5480934 (40003903) C DNAX-16_DR        DNA                   (263)    160       1  307524  
  1510    3.6  0.0  8.2  chr11              5481062  5481272 (40003565) + hAT-N4C_DR        DNA/hAT-Charlie           1    195     (0)  307525  
   560   23.1  3.8 10.8  chr11              5481273  5481294 (40003543) C DNA2-16_DR        DNA                  (4012)  14034   13817  307526  
   666   27.3  6.6  0.6  chr11              5481356  5481521 (40003316) + Harbinger-5N1B_DR DNA/PIF-Harbinger      1771   1946     (0)  307527  
  1723   11.5  4.5  3.1  chr11              5483034  5483346 (40001491) + hAT-N69_DR        DNA/hAT-Ac              701   1017   (256)  307528  
   314   11.0  0.0  9.1  chr11              5483467  5483526 (40001311) + hAT-N69_DR        DNA/hAT-Ac             1158   1212    (61)  307529  
   242   15.8  0.0 11.1  chr11              5483646  5483745 (40001092) + Polinton-4_DR     DNA/Maverick          12611  12700  (7587)  307530 *
   392    4.4  0.0  0.0  chr11              5483678  5483754 (40001083) + (ATTG)n           Simple_repeat             1     77     (0)  307531  
   669    2.9 12.6  0.9  chr11              5484562  5484661 (40000176) C DNA-3-2B_DR       DNA                   (284)    548     437  307532  
  4445   10.7  5.5  5.5  chr11              5484662  5485519 (39999318) C HATN13B_DR        DNA/hAT-Ac              (0)    905      48  307533  
   576   19.4 10.6  8.3  chr11              5485444  5485519 (39999318) + DNA2-16_DR        DNA                   13773  14013  (4038)  307534 *
  1056    8.8  9.4  0.6  chr11              5485520  5485679 (39999158) C hAT-N4C_DR        DNA/hAT-Charlie         (0)    195      22  307535 *
  3287    6.8  2.4  0.0  chr11              5485677  5486102 (39998735) C DNA-3-2B_DR       DNA                   (396)    436       1  307532  
   236   16.4  9.1  0.0  chr11              5486103  5486157 (39998680) + LINEX-1_DR        Retroposon              453    512   (293)  307536  
   763   13.4  1.1 13.0  chr11              5486158  5486337 (39998500) + TDR8              DNA/PIF-Harbinger       886   1046   (109)  307537  
   260    8.6  0.0  0.0  chr11              5486346  5486380 (39998457) + Harbinger-2_DR    DNA/PIF-Harbinger      4293   4327     (0)  307538  
   714   20.6  6.3  9.3  chr11              5487144  5487515 (39997322) + hAT-N32E_DR       DNA/hAT-Charlie         142    468    (48)  307539  
   901   18.1 14.4  2.3  chr11              5487729  5487999 (39996838) C Kolobok-N10C_DR   DNA/Kolobok             (0)    344      42  307540  
   520   16.3  5.1  0.0  chr11              5488085  5488182 (39996655) + Kolobok-N10C_DR   DNA/Kolobok               4    106   (238)  307541  
  1296   16.1  8.1  8.6  chr11              5488183  5488546 (39996291) C hAT-N34_DR        DNA/hAT?                (0)    949     521  307542  
   633   18.5 11.4  3.0  chr11              5488532  5488727 (39996110) + DNA-8-23_DR       DNA/hAT                  29    263   (548)  307543 *
   270   18.1 21.3  0.0  chr11              5488635  5488761 (39996076) C HATN11B_DR        DNA/hAT               (333)    357     204  307544 *
  1480    5.8 10.4  2.0  chr11              5488653  5488882 (39995955) C hAT-N34B_DR       DNA/hAT-Ac            (593)    249       1  307545  
   329   14.0 21.3  6.5  chr11              5488867  5488880 (39995957) + Helitron-1_DR     RC/Helitron            2692   2774 (23526)  307546 *
   664    9.9  5.0  0.0  chr11              5488881  5488981 (39995856) + DNA-TA-5_DR       DNA/TcMar-Tigger        278    383   (575)  307547  
   416   20.8 14.6  4.2  chr11              5488980  5489130 (39995707) + Kolobok-N10B_DR   DNA/Kolobok             106    271     (0)  307548 *
   871    2.0  0.0  0.0  chr11              5490215  5490315 (39994522) C hAT-N146_DR       DNA/hAT-Charlie       (172)    101       1  307549  
  3150   10.7  2.5 31.4  chr11              5490316  5491258 (39993579) C Kolobok-1N3_DR    DNA/Kolobok-T2        (331)    736       1  307550  
  6867    5.8  0.9  0.0  chr11              5491271  5492128 (39992709) + TZF28B            DNA/TcMar-Tc1             2    867   (747)  307551  
   725   14.8  9.0  4.9  chr11              5492105  5492281 (39992556) C Kolobok-N1_DR     DNA/Kolobok-T2?       (615)    184       1  307552 *
  2757    7.2  0.0  3.7  chr11              5493735  5494123 (39990714) C DNA6-6_DR         DNA                  (6715)   4566    4192  307553  
  2700   17.1  1.4 26.7  chr11              5493745  5494444 (39990393) C Merlin-1_DR       DNA/Merlin           (1484)   9043    8554  307554 *
  2788    4.8  3.4  0.3  chr11              5494445  5494798 (39990039) + SINE2-3_DR        SINE/tRNA-V-RTE           1    365     (3)  307555  
  1507   15.9 35.2  1.0  chr11              5494666  5495199 (39989638) + Merlin-1_DR       DNA/Merlin             3977   4691  (5836)  307556 *
  1818   16.3  1.8  7.7  chr11              5494799  5494843 (39989994) C DNA-8-9_DR        DNA/hAT-Ac           (1288)   2431    2055  307557  
  2072    3.4  3.0  0.0  chr11              5494941  5495208 (39989629) C SINE2-3_DR        SINE/tRNA-V-RTE        (92)    276       1  307558  
  1678   13.3  1.9  6.5  chr11              5495209  5495262 (39989575) C DNA8-17_DR        DNA/hAT-Tip100        (238)   1575    1268  307559  
  2690    5.3  0.6  0.8  chr11              5496685  5497044 (39987793) + HE2_DR            SINE/tRNA-V-RTE           3    361     (2)  307560  
   922   13.4  1.3  1.3  chr11              5496906  5497064 (39987773) + CryptonV-N1_DR    DNA/Crypton-V          7978   8136  (1915)  307561 *
  1149    9.9  0.0  0.0  chr11              5497060  5497205 (39987632) + Tc1-5_DR          DNA/TcMar-Tc1           571    716   (518)  307562  
  6511    5.9  5.5  0.7  chr11              5497206  5498129 (39986708) + hAT-N177_DR       DNA/hAT-Tip100            3    970     (0)  307563  
  3188    9.2  5.2  0.2  chr11              5498130  5498587 (39986250) + Tc1-5_DR          DNA/TcMar-Tc1           718   1198    (36)  307564  
   391    5.2  0.0  0.0  chr11              5498992  5499049 (39985788) + L1-85_DR          LINE/L1-Tx1            4127   4184   (848)  307565  
   427   22.9  3.7  2.2  chr11              5499072  5499205 (39985632) + SINE_TE           SINE/tRNA-V              54    189    (90)  307566 *
  1865    8.3  5.3  5.3  chr11              5499087  5499404 (39985433) + SINE2-3_DR        SINE/tRNA-V-RTE          48    365     (3)  307567  
   788    9.3  0.0  3.6  chr11              5499397  5499541 (39985296) + Zisupton-6_DR     DNA/Zisupton           8727   8866 (13250)  307568 *
  1744   15.1  5.4  8.2  chr11              5499405  5499513 (39985324) C DNA9-3_DR         DNA/MULE-MuDR?       (9754)   1625    1210  307569  
   631   18.5  3.3  4.5  chr11              5499414  5499594 (39985243) + hAT-N21_DR        DNA/hAT-Charlie        1649   1827    (19)  307570 *
   200   18.6  0.0  2.3  chr11              5500094  5500137 (39984700) C Gypsy-204_DR-I    LTR/Gypsy             (664)   3234    3192  307571  
  1240   14.5  6.8  0.4  chr11              5500888  5501123 (39983714) C EnSpm-N3B_DR      DNA/CMC-EnSpm        (2453)   1281    1031  307572  
   252   15.9 26.7  0.7  chr11              5501692  5501811 (39983026) + hAT-N175_DR       DNA/hAT-hAT5             39    189   (521)  307573  
  2679   11.8 12.1  1.0  chr11              5501988  5502509 (39982328) + HATN12_DR         DNA/hAT-Ac                1    579     (0)  307574  
  1232   12.3  1.0  1.0  chr11              5502612  5502817 (39982020) + HATN10B_DR        DNA/hAT-Ac              161    366   (242)  307575  
   744   21.3  0.5  3.2  chr11              5502646  5502821 (39982016) C CryptonV-N1_DR    DNA/Crypton-V        (4664)   5387    5217  307576 *
  2318   11.3  2.5  0.5  chr11              5502822  5503185 (39981652) + DNA-1-11_DR       DNA                       1    371   (353)  307577  
   380   24.5  7.6  3.7  chr11              5503052  5503207 (39981630) + hAT-N185_DR       DNA/hAT?                245    406   (554)  307578 *
  2511    5.4  0.3  0.0  chr11              5503208  5503524 (39981313) C DNA13TA1a_DR      DNA/TcMar-Tc1           (0)    318       1  307579  
   292    0.0  0.0  0.0  chr11              5503543  5503574 (39981263) C Kolobok-4N1_DR    DNA/Kolobok-T2        (705)    964     933  307580  
  1218   11.3 13.8  0.0  chr11              5504307  5504545 (39980292) C Mariner-N31_DR    DNA/TcMar-Tc1           (0)    540     269  307581  
   267    3.3  0.0  0.0  chr11              5504588  5504617 (39980220) C Mariner-N31_DR    DNA/TcMar-Tc1         (510)     30       1  307581  
   383   17.3  1.0  7.5  chr11              5504719  5504818 (39980019) C Mariner-N5B_DR    DNA/TcMar            (6580)   2864    2771  307582 *
  1320    8.4  4.9  0.0  chr11              5504794  5504996 (39979841) C DNAX-15_DR        DNA                   (554)    213       1  307583  
   274    6.7  2.2  0.0  chr11              5505002  5505046 (39979791) + HATN10B_DR        DNA/hAT-Ac              383    428   (180)  307584 *
   411   19.5 26.0  0.0  chr11              5505019  5505047 (39979790) + ERV1-11_DR-I      LTR/ERV1               2924   3078  (4869)  307585  
   437   17.0 11.7  0.0  chr11              5505048  5505141 (39979696) + HATN10_DR         DNA/hAT-Ac              351    455     (0)  307586  
   273   20.6 11.0  7.1  chr11              5505142  5505193 (39979644) C EnSpm-6N1_DR      DNA/CMC-EnSpm        (5166)   4070    4014  307587  
  1088    7.8  4.8  1.9  chr11              5505676  5505884 (39978953) C TC1DR2            DNA/TcMar-Tc1           (6)    870     656  307588  
  1446   10.3  7.5  0.8  chr11              5506595  5506820 (39978017) + DNA8-26_DR        DNA                    2677   2917  (1613)  307589  
   594   10.3  2.3  0.0  chr11              5507001  5507080 (39977757) + DNA-8-21_DR       DNA/hAT-Ac                1     82  (1202)  307590  
  8343    2.6  0.8  0.1  chr11              5507081  5508051 (39976786) + hAT-N30_DR        DNA/hAT-Ac                1    978     (4)  307591  
   510   10.6  0.0  5.3  chr11              5508031  5508110 (39976727) + DNA-8-21_DR       DNA/hAT-Ac               53    128  (1156)  307592 *
   349    4.7  0.0  0.0  chr11              5508111  5508153 (39976684) + DNA-8-21_DR       DNA/hAT-Ac              452    494   (790)  307593 *
   804    6.1  0.0  0.0  chr11              5508150  5508248 (39976589) + DNA25TWA2_DR      DNA                     704    802     (0)  307594  
   219    9.8  0.0  4.9  chr11              5508224  5508266 (39976571) + EnSpm-N10_DR      DNA/CMC-EnSpm          4108   4148  (5160)  307595 *
   442    6.9  0.0  0.0  chr11              5508248  5508305 (39976532) + DNA-8-21_DR       DNA/hAT-Ac             1227   1284     (0)  307596  
   464   16.3 23.1  0.9  chr11              5508306  5508474 (39976363) + Nimb-7_DR         LINE/I                 1939   2145   (149)  307597  
   966    9.8 22.9  0.0  chr11              5508582  5508764 (39976073) C hAT-N38_DR        DNA/hAT-hAT6          (803)    226       2  307598  
   331   21.8  9.4  6.9  chr11              5508659  5508786 (39976051) C hAT-N44B_DR       DNA/hAT-Tip100       (1024)    577     447  307599 *
   204   23.0  0.0  4.9  chr11              5510174  5510237 (39974600) C EnSpm-N3B_DR      DNA/CMC-EnSpm         (281)   3453    3393  307600  
   557   16.3 15.2  6.8  chr11              5510442  5510671 (39974166) C hAT-N87_DR        DNA/hAT-Ac            (272)    248       1  307601  
  5267    7.5 10.1  1.1  chr11              5510726  5511531 (39973306) + TDR2              DNA/TcMar-Tc1             1    877    (60)  307602  
   371   19.4  4.7  6.0  chr11              5511531  5511657 (39973180) + CR1-10_DR         LINE/L2                2174   2270    (14)  307603 *
   405   17.0  3.3  2.2  chr11              5511655  5511744 (39973093) + Harbinger-8N2_DR  DNA/PIF-Harbinger       385    475    (73)  307604  
   238   15.8  0.0  0.0  chr11              5511716  5511753 (39973084) C Harbinger-8_DR    DNA/PIF-Harbinger    (2295)     38       1  307605 *
   226   17.9  0.0  0.0  chr11              5511722  5511760 (39973077) C DNA2-7_DR         DNA                  (4605)   5045    5007  307606 *
   215   17.0  7.3  3.5  chr11              5511761  5511776 (39973061) C EnSpm-N10_DR      DNA/CMC-EnSpm        (7091)   2217    2161  307607  
  1819    8.9  6.0  0.0  chr11              5512836  5513000 (39971837) C DNA15TA1_DR       DNA/CMC-EnSpm           (0)    442     261  307608  
  1324    7.4 17.0  0.0  chr11              5513001  5513230 (39971607) C DNA15TA1_DR       DNA/TcMar-Tc1           (1)    441     173  307609  
  3817    8.1  0.2  1.1  chr11              5513232  5513783 (39971054) C Mariner-N38_DR    DNA/TcMar-Tc1           (0)    547       1  307610  
   352   16.6  0.0 17.0  chr11              5513784  5513818 (39971019) + hAT5-N2_DR        DNA/hAT-hAT5            904    919  (1666)  307611 *
  1300    0.6  5.6  0.0  chr11              5513787  5513947 (39970890) C DNA15TA1_DR       DNA/TcMar-Tc1         (272)    170       1  307609  
   202   23.4  7.1  5.0  chr11              5514764  5514862 (39969975) C DNA-6-N5B_DR      DNA                  (1580)   1943    1843  307612 *
   620    7.3  4.1  3.4  chr11              5514765  5514864 (39969973) C hAT-N4C_DR        DNA/hAT-Charlie       (201)    204     105  307613  
  1309    3.5  2.3  1.1  chr11              5514866  5515038 (39969799) C DNA8-26_DR        DNA                  (1612)   2918    2744  307614  
   645   16.2  0.8  1.7  chr11              5515024  5515142 (39969695) C CryptonV-N5_DR    DNA/Crypton-V       (11859)  12678   12561  307615 *
   774    8.7  0.0  0.0  chr11              5515040  5515142 (39969695) C hAT-N4C_DR        DNA/hAT-Charlie        (92)    103       1  307613  
   221   24.5  1.1 13.8  chr11              5515143  5515172 (39969665) + EnSpm-N36B_DR     DNA/CMC-EnSpm          2395   2414  (1002)  307616 *
   772   13.3  2.5  0.0  chr11              5515143  5515159 (39969678) C DNA2-16_DR        DNA                  (4109)  13942   13820  307617  
   924    7.5 14.3  1.1  chr11              5515232  5515392 (39969445) + DNA11TA1_DR       DNA/CMC-EnSpm            22    203     (0)  307618  
   689   16.4  4.3  1.7  chr11              5516041  5516251 (39968586) + TDR7              DNA                      26    222   (319)  307619  
   858   15.4 14.6  5.4  chr11              5516405  5516644 (39968193) C NonLTR-1_DR       Retroposon             (18)   1194     934  307620  
  4097   10.1  1.3  1.0  chr11              5516649  5517248 (39967589) C DIRS-8B_DR        LTR/Ngaro               (4)   7309    6708  307621  
  3856   12.3 19.1  1.0  chr11              5517256  5518019 (39966818) C NonLTR-1C_DR      Retroposon            (301)    910      10  307622  
   206    3.2 16.1  0.0  chr11              5518060  5518090 (39966747) + hAT-N175_DR       DNA/hAT-hAT5            349    384   (326)  307623  
   205    6.9  0.0  0.0  chr11              5518125  5518153 (39966684) C SINE2-5_DR        SINE/tRNA-V-RTE         (0)    282     254  307624 *
  1608    7.2  8.0  0.4  chr11              5518151  5518400 (39966437) C L2-5_DRe          LINE/L2                 (1)   2226    1958  307625  
  2240    5.5  8.9 11.6  chr11              5518454  5518902 (39965935) C L1-83_DR          LINE/L1                 (0)   5611    5174  307626  
   511   14.4  0.0  7.6  chr11              5520213  5520325 (39964512) + Helitron-1_DR     RC/Helitron           11256  11360 (14940)  307627 *
  1025   13.0  0.0  1.6  chr11              5520233  5520419 (39964418) C DNA-4-1_DR        DNA/Sola-2              (5)    607     424  307628  
   461   20.0  2.4  0.8  chr11              5520308  5520433 (39964404) C Helitron-1_DR     RC/Helitron         (15092)  11208   11081  307629 *
   257   15.8  3.5  1.7  chr11              5520402  5520459 (39964378) C hAT-N164_DR       DNA/hAT-Tip100        (666)   1374    1316  307630 *
  3980    6.2  0.2  0.9  chr11              5520422  5520972 (39963865) C Mariner-N38_DR    DNA/TcMar-Tc1           (0)    547       1  307631  
   229   15.2  8.5  0.0  chr11              5520461  5520471 (39964366) + Helitron-N3_DR    RC/Helitron            1536   1595  (1421)  307632 *
   257   20.0  9.6  3.6  chr11              5520884  5520987 (39963850) C Merlin-1_DR       DNA/Merlin           (8806)   1721    1612  307633  
   251   19.1  0.0  0.0  chr11              5520973  5521019 (39963818) C DNA4-1B_DR        DNA/Sola-2            (191)    423     377  307634 *
   213   15.8  0.0  2.6  chr11              5521021  5521059 (39963778) C hAT-N25B_DR       DNA/hAT-Ac              (1)    719     682  307635 *
  1313    8.4  4.4  0.5  chr11              5521033  5521235 (39963602) C HATN13_DR         DNA/hAT-Ac             (40)   1079     869  307636  
  2346   13.0  1.0  0.5  chr11              5521252  5521662 (39963175) C DNA-2-30B_DR      DNA                     (0)    413       1  307637  
  3052   10.4  0.5  0.0  chr11              5522479  5522912 (39961925) + DNA-2-16_DR       DNA/CMC-EnSpm             1    436  (1276)  307638 *
  4486    8.9  4.2  0.0  chr11              5522881  5523519 (39961318) + DNA-2-16_DR       DNA/CMC-EnSpm            21    686  (1026)  307639  
  7819    0.7  0.1  0.3  chr11              5523548  5524454 (39960383) + L2-16_DRe         LINE/Rex-Babar         3385   4289     (0)  307640  
  1154   10.7  1.7  2.9  chr11              5524453  5524623 (39960214) + TC1DR3            DNA/TcMar-Tc1           520    688   (537)  307641 *
  3484    4.2  0.0  0.0  chr11              5524624  5525030 (39959807) C DNA-2-2_DR        DNA                     (0)    407       1  307642  
  3816    8.8  3.1  0.0  chr11              5525031  5525553 (39959284) + TC1DR3            DNA/TcMar-Tc1           687   1225     (0)  307643  
   284   10.0  0.0  0.0  chr11              5525519  5525558 (39959279) C DNA8-26_DR        DNA                  (2990)   1540    1501  307644 *
   542   14.4  3.2 18.4  chr11              5525710  5525896 (39958941) C hAT-N22_DR        DNA/hAT-Ac           (1559)    179      17  307645  
   523   13.7 33.0  4.8  chr11              5526247  5526455 (39958382) C Tc1-1_DR          DNA/TcMar-Tc1           (0)   1625    1359  307646  
  3243    7.6  0.0  1.1  chr11              5526456  5526895 (39957942) C DIRS-4N2_DR       LTR/Ngaro               (0)   5990    5556  307647  
   455    6.1 14.3  2.1  chr11              5526924  5527007 (39957830) + Kolobok-1N2_DR    DNA/Kolobok-T2          590    683     (7)  307648  
  2511    6.2  5.6  0.6  chr11              5527068  5527406 (39957431) C HE2_DR            SINE/tRNA-V-RTE         (6)    357       2  307649  
   397   20.4  0.0  2.9  chr11              5528111  5528216 (39956621) + ANGEL             DNA/Kolobok               1    103   (206)  307650 *
  1931   12.4 18.2  2.9  chr11              5528206  5528688 (39956149) C Harbinger-4N1C_DR DNA/PIF-Harbinger     (326)    880     326  307651  
  3511    9.3  3.7  0.2  chr11              5528701  5529218 (39955619) + DNA-AT-2_DR       DNA                     868   1403    (38)  307652  
  4935    4.4  0.2  0.2  chr11              5529248  5529844 (39954993) C DIRS-4N2_DR       LTR/Ngaro               (0)   5990    5394  307653  
   205    7.1  0.0  0.0  chr11              5531329  5531356 (39953481) C Mariner-7_DR      DNA/TcMar-Tc1         (628)    959     932  307654  
  1968   11.7 14.6  0.3  chr11              5531494  5531809 (39953028) + SINE3-1a          SINE/5S-Deu-L2           25    385   (185)  307655  
  3166    6.6  0.0  0.5  chr11              5531812  5532206 (39952631) C HarbingerN6_DR    DNA/PIF-Harbinger       (0)    393       1  307656  
   546   12.4 33.6  2.2  chr11              5532206  5532222 (39952615) C EnSpm-N48B_DR     DNA/CMC-EnSpm        (5481)   1478    1298  307657 *
   658   11.7 16.5  0.7  chr11              5532223  5532343 (39952494) + SINE3-1a          SINE/5S-Deu-L2          431    570     (0)  307655  
   213   20.9  0.0  2.8  chr11              5532280  5532353 (39952484) + L2-56_DR          LINE/L2                1174   1245     (7)  307658 *
   440    9.6  9.3  3.3  chr11              5532345  5532430 (39952407) C SINE2-1B_DR       SINE/tRNA               (8)    190     100  307659  
  1963   11.1 14.5  0.6  chr11              5532477  5532793 (39952044) + SINE3-1a          SINE/5S-Deu-L2           25    385   (185)  307660  
  2185    7.2 12.8  0.0  chr11              5532796  5533100 (39951737) C HarbingerN6_DR    DNA/PIF-Harbinger       (0)    393      50  307661  
   247    9.1  0.0  0.0  chr11              5533107  5533139 (39951698) C SINE2-1B_DR       SINE/tRNA             (162)     36       4  307659  
   249   20.0  0.0  1.3  chr11              5533140  5533193 (39951644) C DNA8-9_DR         DNA/hAT-Ac            (636)    815     763  307662 *
   295    3.9  0.0  1.3  chr11              5533145  5533223 (39951614) C DNA-1-7_DR        DNA/PIF-Harbinger     (692)    746     669  307663  
   206   15.5  1.7  3.4  chr11              5533917  5533928 (39950909) C DNA2-13_DR        DNA                  (3861)   2037    2027  307664  
  2334    5.8  0.0  0.0  chr11              5533929  5534241 (39950596) + TDR16             DNA/Merlin                1    313     (0)  307665  
  4081   10.2  4.5  8.3  chr11              5534262  5535221 (39949616) + hAT-N59_DR        DNA/hAT-Tip100            1    839    (11)  307666  
  4406    3.7  3.0  0.0  chr11              5535222  5535760 (39949077) C Harbinger-8N1_DR  DNA/PIF-Harbinger       (0)    555       1  307667  
   220   21.1  3.8  1.9  chr11              5535714  5535766 (39949071) C EnSpm-N10_DR      DNA/CMC-EnSpm        (7075)   2233    2180  307668 *
   225   23.1  0.0  0.0  chr11              5535774  5535812 (39949025) C Harbinger-4N1C_DR DNA/PIF-Harbinger       (1)   1205    1167  307669  
  2338   10.9 12.6  0.0  chr11              5536377  5536782 (39948055) + Kolobok-4N1_DR    DNA/Kolobok-T2            1    458  (1211)  307670  
  7384    0.8  0.1 10.0  chr11              5536783  5537746 (39947091) + hAT-N163B_DR      DNA/hAT-Charlie           1    877     (0)  307671  
   237    7.3  2.3  4.8  chr11              5537711  5537753 (39947084) C TDR19             DNA/hAT-Charlie       (168)    237     196  307672 *
  1056    9.4 15.1  0.0  chr11              5537747  5537938 (39946899) + Kolobok-4N1_DR    DNA/Kolobok-T2          450    670   (999)  307673 *
  1347    9.0  0.5  0.5  chr11              5537934  5538146 (39946691) + hAT-N129_DR       DNA/hAT-Ac              415    627   (137)  307674  
  1203    6.8  4.5  4.0  chr11              5538118  5538146 (39946691) C Helitron-N3B_DR   RC/Helitron          (1154)   5450    5250  307675 *
  1268    4.1  5.3  0.0  chr11              5538147  5538317 (39946520) C Mariner-N38_DR    DNA/TcMar-Tc1         (241)    306     127  307676 *
  2069    6.9 14.6  0.5  chr11              5538316  5538637 (39946200) C SINE2-3_DR        SINE/tRNA-V-RTE         (1)    367       1  307677  
   689    9.5  0.0  8.6  chr11              5538638  5538764 (39946073) C Mariner-N38_DR    DNA/TcMar-Tc1         (409)    138      22  307676 *
  1523   16.3 14.1  1.7  chr11              5538638  5538674 (39946163) + DNA6-6_DR         DNA                    6889   7230  (4051)  307678  
   282   22.5  3.7  2.4  chr11              5538767  5538848 (39945989) C EnSpm-N39C_DR     DNA/CMC-EnSpm?       (3267)    326     244  307679 *
  5000    7.8  8.0  0.0  chr11              5538787  5539512 (39945325) + DNA-2-16_DR       DNA/CMC-EnSpm           213    996   (716)  307680  
   273   31.8  4.9  2.7  chr11              5538849  5538950 (39945887) + DNA2-16_DR        DNA                    4853   5040 (13011)  307681 *
  1297    6.2  0.0  0.0  chr11              5539513  5539672 (39945165) + hATN-28_DRe       DNA/hAT-Charlie           6    165    (38)  307682  
  5696    2.8  0.9  0.7  chr11              5539677  5540354 (39944483) C TDR8D             DNA                     (0)    679       1  307683  
   250    8.3  0.0  0.0  chr11              5540356  5540391 (39944446) + hATN-28_DRe       DNA/hAT-Charlie         168    203     (0)  307684  
  5446    7.4  0.8  0.3  chr11              5540392  5541105 (39943732) + DNA-2-16_DR       DNA/CMC-EnSpm           994   1711     (1)  307685  
   206   15.9 13.6  0.0  chr11              5541078  5541121 (39943716) C Polinton-4_DR     DNA/Maverick        (12434)   7853    7804  307686 *
   208   16.2  0.0  0.0  chr11              5541457  5541493 (39943344) + hAT-N70_DR        DNA/hAT?                  4     40  (1285)  307687  
   524   16.8  6.9  0.9  chr11              5541517  5541618 (39943219) + DNA-N23_DR        DNA                      37    144   (254)  307688  
   336   21.9  0.0  0.0  chr11              5541604  5541617 (39943220) C DNA6-10_DR        DNA                  (3880)   2826    2813  307689 *
  1505    8.8  0.0  0.0  chr11              5541618  5541811 (39943026) + hAT-N141_DR       DNA/hAT-Charlie           1    194     (0)  307690  
   201   32.9  0.0  0.0  chr11              5541754  5541823 (39943014) C EnSpm-3_DR        DNA/CMC-EnSpm        (2069)   6379    6310  307691 *
  1004   18.9  1.1  2.7  chr11              5541810  5541999 (39942838) + DNA-N23_DR        DNA                     134    320    (78)  307692  
   402   12.7  0.0  0.0  chr11              5542174  5542228 (39942609) C HarbingerN6_DR    DNA/PIF-Harbinger       (0)    393     339  307693  
  3104    5.9 14.8  0.2  chr11              5542229  5542687 (39942150) + hAT-N34B_DR       DNA/hAT-Ac                1    526   (316)  307694  
  3449    7.9  2.5  0.0  chr11              5542688  5543167 (39941670) C HATN3_DR          DNA/hAT-Tip100          (0)    571      80  307695  
  2170    4.8  0.7  1.1  chr11              5543163  5543433 (39941404) + hAT-N34B_DR       DNA/hAT-Ac              530    799    (43)  307696 *
   567    7.7  1.0  7.6  chr11              5543347  5543444 (39941393) C hAT-N48_DR        DNA/hAT-Ac           (1385)    278     187  307697 *
  1813   15.9  6.8  0.0  chr11              5543447  5543767 (39941070) C HarbingerN6_DR    DNA/PIF-Harbinger      (49)    344       2  307693  
   287   11.1  0.0  2.2  chr11              5543874  5543919 (39940918) C hAT-N21B_DR       DNA/hAT-Ac             (66)   1235    1191  307698 *
  3819    4.8  5.5  0.7  chr11              5543885  5544412 (39940425) C Merlin-1_DR       DNA/Merlin           (8348)   2179    1627  307699  
   292   23.2  2.0  3.0  chr11              5544322  5544423 (39940414) + EnSpm-N13_DR      DNA/CMC-EnSpm          8084   8184 (13965)  307700 *
  2756    9.7  5.2  1.5  chr11              5544886  5545323 (39939514) C TDR23             DNA                     (0)   1147     694  307701  
   888   16.8  5.5  2.6  chr11              5545326  5545545 (39939292) C Copia-11K_DR-LTR  LTR/Gypsy?            (272)    226       1  307702  
   352   18.1  0.0  6.7  chr11              5545732  5545776 (39939061) + hAT-N117_DR       DNA/hAT-Tip100         1565   1603  (1054)  307703  
  3059    7.5  0.0  0.5  chr11              5545777  5546205 (39938632) C HATN1_DR          DNA/hAT                 (0)    427       1  307704  
   240   10.9  7.1  1.7  chr11              5546230  5546285 (39938552) C hAT-N70_DR        DNA/hAT?             (1265)     60       2  307705  
  1493   17.5  0.0  0.0  chr11              5546625  5546870 (39937967) C hAT-N22B_DR       DNA/hAT-Ac            (638)    741     496  307706  
   893   14.3  2.6  1.2  chr11              5546635  5546898 (39937939) C EnSpm-N7_DR       DNA/CMC-EnSpm        (1676)    563     256  307707 *
  1491   11.0  4.9  0.4  chr11              5546899  5547163 (39937674) + Mariner-N38_DR    DNA/TcMar-Tc1           270    546     (1)  307708  
   275   15.7 16.5  5.2  chr11              5547087  5547177 (39937660) + EnSpm-N2_DR       DNA/CMC-EnSpm          3073   3147   (868)  307709 *
   274   23.1  2.1 10.4  chr11              5547099  5547178 (39937659) C Helitron-N3_DR    RC/Helitron          (1414)   1602    1534  307710 *
  2799    8.7 23.2  0.7  chr11              5547179  5547734 (39937103) + DNA-4-4_DR        DNA/Zator                 1    680     (0)  307711  
   974    6.0 11.4 12.4  chr11              5548266  5548476 (39936361) C hAT-N177C_DR      DNA/hAT-Tip100          (0)   1732    1524  307712 *
  2054   13.8  1.9 22.0  chr11              5548474  5549254 (39935583) C hAT-N177C_DR      DNA/hAT-Tip100        (249)    715      29  307713  
  2893    6.2  5.2  0.2  chr11              5549255  5549640 (39935197) + DNA-2-2_DR        DNA                       1    405     (2)  307714  
   203   25.5  4.1 11.2  chr11              5549641  5549668 (39935169) C DNA2-7_DR         DNA                  (9428)    222     206  307715 *
   246    3.3  0.0  0.0  chr11              5549642  5549671 (39935166) C hAT-N177C_DR      DNA/hAT-Tip100       (1702)     30       1  307716  
   471    3.6  0.0  4.5  chr11              5550584  5550699 (39934138) C hAT-30N1_DR       DNA/hAT-Ac            (586)   1447    1337  307717  
   277    9.2  0.0  0.0  chr11              5550637  5550712 (39934125) + CryptonV-N1_DR    DNA/Crypton-V          5925   6000  (4051)  307718 *
   233   16.0  3.9  3.9  chr11              5550732  5550783 (39934054) C HARBINGERN3B_DR   DNA/PIF-Harbinger       (0)   1084    1033  307719 *
   844   21.2  4.7  3.1  chr11              5550782  5551456 (39933381) C hAT-N22_DR        DNA/hAT-Ac            (742)    996     311  307720  
   251   20.8  0.0  0.0  chr11              5551480  5551527 (39933310) C HarbingerN3_DR    DNA/PIF-Harbinger    (1008)     56       9  307721  
  1379   10.1 19.9  5.4  chr11              5551761  5552117 (39932720) + TDR17B            DNA/Sola-1                1    406  (1140)  307722  
   230    9.7 16.9  1.0  chr11              5552108  5552190 (39932647) + TDR17B            DNA/Sola-1              778    873   (673)  307723 *
  1695   18.8  6.5  2.1  chr11              5552364  5552393 (39932444) + EnSpm-N10_DR      DNA/CMC-EnSpm          3353   3536  (5772)  307724  
  2114   12.3  7.5  1.4  chr11              5552394  5552739 (39932098) + hAT-N137_DR       DNA/hAT-Ac             2338   2704   (867)  307725  
  1695   18.8  6.5  2.1  chr11              5552740  5552776 (39932061) + EnSpm-N10_DR      DNA/CMC-EnSpm          3537   3783  (5525)  307724  
   849   15.7  9.0  2.5  chr11              5553035  5553257 (39931580) C DNA-2-30B_DR      DNA                     (0)    413     177  307726  
  8170    4.8  1.6  2.1  chr11              5553260  5554348 (39930489) C HARBINGERN3B_DR   DNA/PIF-Harbinger       (0)   1084       1  307727  
   589   12.8 17.2  0.6  chr11              5554349  5554500 (39930337) + DNA-2-30B_DR      DNA                     236    413     (0)  307728  
   455   19.1  3.2  1.0  chr11              5555068  5555162 (39929675) C Kolobok-N1_DR     DNA/Kolobok-T2?       (607)    192      96  307729 *
  2473    9.3  0.5  0.3  chr11              5555161  5555537 (39929300) + Merlin-1_DR       DNA/Merlin             1861   2238  (8289)  307730  
  1355   10.4  5.9  3.4  chr11              5555281  5555568 (39929269) C Helitron-4_DR     RC/Helitron         (18148)  13720   13426  307731 *
   519   13.7  0.0  6.8  chr11              5555472  5555581 (39929256) C EnSpm-N48_DR      DNA/CMC-EnSpm        (1872)   1706    1604  307732 *
   552    6.8  3.4  0.8  chr11              5555486  5555603 (39929234) C Kolobok-3_DR      DNA/Kolobok-T2       (3417)   2549    2429  307733  
   351    7.8  2.3 11.7  chr11              5555582  5555602 (39929235) + Zisupton-7_DR     DNA/Zisupton          12385  12504  (4578)  307734 *
   200    9.3  0.0 20.0  chr11              5555605  5555658 (39929179) C Mariner-N31_DR    DNA/TcMar-Tc1          (56)    484     440  307735  
   485   20.5  1.4 12.7  chr11              5555779  5555918 (39928919) C Crypton-N1_DR     DNA/Crypton-A           (5)    479     354  307736  
  1912    6.4  3.2  1.1  chr11              5556358  5556648 (39928189) + SINE2-3_DR        SINE/tRNA-V-RTE          10    317    (77)  307737  
   274    8.1  0.0  0.0  chr11              5556616  5556652 (39928185) + DNA8-17_DR        DNA/hAT-Tip100         1630   1666   (147)  307738 *
   219   18.5  3.6  1.8  chr11              5556618  5556672 (39928165) C EnSpm-15_DR       DNA/CMC-EnSpm       (10469)    985     930  307739 *
   253   10.9  0.0  4.3  chr11              5556653  5556663 (39928174) + ZFERV-2N1-I_DR    LTR/ERV1               5994   6039   (938)  307740  
   745   11.6  1.2  8.7  chr11              5556714  5556874 (39927963) + Harbinger-3N2_DR  DNA/PIF-Harbinger       118    267     (5)  307741  
   211    3.7  0.0  0.0  chr11              5557202  5557228 (39927609) + SINE2-2_DR        SINE/tRNA-Core-RTE      303    329     (0)  307742  
  1520   14.9  7.0  4.4  chr11              5557237  5557567 (39927270) C LOOPERN4B_DR      DNA/Kolobok-T2        (164)    339       1  307743 *
  1916    9.7  5.5  0.3  chr11              5557280  5557570 (39927267) + Kolobok-1N2_DR    DNA/Kolobok-T2          385    690     (0)  307744  
   351   15.8  1.3  0.6  chr11              5557628  5557705 (39927132) + hAT-27N1_DR       DNA/hAT-Ac              636    699    (32)  307745 *
  1015    5.4  0.0  0.0  chr11              5557692  5557815 (39927022) + RTE-3_DR          LINE/RTE-BovB          1532   1655   (156)  307746  
  3419    7.5  3.7  1.8  chr11              5557816  5558307 (39926530) C hAT-N32_DR        DNA/hAT-Charlie         (0)    501       1  307747  
  1183    9.3  0.0  0.0  chr11              5558308  5558469 (39926368) + RTE-3_DR          LINE/RTE-BovB          1648   1809     (2)  307746  
  1585    9.2  0.4  0.0  chr11              5558524  5558750 (39926087) C Kolobok-1N2_DR    DNA/Kolobok-T2          (9)    681     454  307748  
  4264    6.0  0.4  0.2  chr11              5558753  5559288 (39925549) C DNA21TA1_DR       DNA/TcMar-Tc1           (2)    537       1  307749  
  1727    6.9  1.0 12.7  chr11              5559289  5559578 (39925259) + LOOPERN4B_DR      DNA/Kolobok-T2          245    503     (0)  307750  
  6627    2.3  1.8  0.0  chr11              5559918  5560689 (39924148) + DNA2-2_DR         DNA                       1    786     (0)  307751  
   450   20.0  0.0  4.8  chr11              5560689  5560709 (39924128) + EnSpm-N49B_DR     DNA/CMC-EnSpm          1504   1608   (942)  307752 *
   604   12.4  0.0  0.0  chr11              5560710  5560792 (39924045) C SINE_DR1          SINE                    (5)    253     171  307753  
  2040   10.4  5.8 11.1  chr11              5560793  5561191 (39923646) C DNAX-10B_DR       DNA                     (1)   1173     794  307754  
   796   12.4  0.8  0.0  chr11              5561201  5561329 (39923508) + piggyBac-N2_DR    DNA/PiggyBac             55    184   (352)  307755 *
  2069    6.0 15.0  0.0  chr11              5561312  5561625 (39923212) + Ginger1-1N1_DR    DNA/Ginger-1             85    445     (7)  307756  
  2034    1.3  0.0  0.0  chr11              5561626  5561859 (39922978) C DNA-8-10_DR       DNA                     (0)    234       1  307757  
  1889    7.8 10.9  0.0  chr11              5561874  5562193 (39922644) + piggyBac-N2_DR    DNA/PiggyBac            175    529     (7)  307758  
   390   12.9  2.9  0.0  chr11              5562134  5562203 (39922634) C EnSpm-N11_DR      DNA/CMC-EnSpm        (4920)    433     362  307759 *
  2060   12.4  9.5  6.5  chr11              5562680  5563205 (39921632) + TDR7              DNA                       1    541     (0)  307760  
   401   21.6  2.1  2.1  chr11              5563095  5563120 (39921717) + Merlin-2_DR       DNA/Merlin             7659   7734  (6187)  307761 *
   531    9.6  0.0  2.1  chr11              5563121  5563216 (39921621) C hAT-N127_DR       DNA/hAT-Charlie      (5022)   5294    5201  307762  
   401   21.6  2.1  2.1  chr11              5563217  5563236 (39921601) + Merlin-2_DR       DNA/Merlin             7735   7800  (6121)  307761  
   277   17.6  6.0  2.7  chr11              5563508  5563582 (39921255) C Nimb-16_DR        LINE/I                  (1)   5375    5269  307763  
  3408   10.0  2.1  7.5  chr11              5563646  5564263 (39920574) C L1-133_DR         LINE/L1                 (0)    987     401  307764  
   217   20.5  4.6  4.6  chr11              5564249  5564335 (39920502) C L1-110_DR         LINE/L1                (54)   1052     966  307765 *
   363   14.9 23.4  0.0  chr11              5564322  5564428 (39920409) + EnSpm-N12_DR      DNA/CMC-EnSpm?          204    335   (270)  307766 *
   430   12.9 13.8  2.1  chr11              5564408  5564494 (39920343) C CryptonV-N2_DR    DNA/Crypton-V         (926)  15712   15616  307767 *
   488    9.1 13.0  0.0  chr11              5564427  5564503 (39920334) C DNA9-6_DR         DNA                  (3343)   4541    4455  307768  
   427   13.8 13.5  2.0  chr11              5564504  5564515 (39920322) + EnSpm-17_DR       DNA/CMC-EnSpm          2882   2980  (6296)  307769  
   269   22.5  7.9  0.0  chr11              5564515  5564603 (39920234) + Tx1-3_DR          LINE/L1-Tx1            4088   4183  (1166)  307770 *
   229   22.4  5.9  3.9  chr11              5564760  5564861 (39919976) + Tx1-3_DR          LINE/L1-Tx1            4896   4999   (350)  307770  
   449    9.2  3.3  1.6  chr11              5564926  5565046 (39919791) + CryptonV-3_DR     DNA/Crypton-V           382    504 (22949)  307771  
   232   15.9  7.3  3.9  chr11              5564949  5565072 (39919765) C Kolobok-2_DR      DNA/Kolobok-T2       (1039)   5661    5534  307772 *
   381    9.7  3.5 13.8  chr11              5564976  5565118 (39919719) C Merlin-1_DR       DNA/Merlin           (9402)   1125     996  307773 *
   460    6.3  1.3  2.8  chr11              5565047  5565057 (39919780) + EnSpm-N36B_DR     DNA/CMC-EnSpm          3087   3179   (237)  307774  
   223   10.5  0.0 16.3  chr11              5565431  5565487 (39919350) C Gypsy47-I_DR      LTR/Gypsy            (4870)    199     151  307775 *
   331    4.1  3.3  0.0  chr11              5565457  5565517 (39919320) + hAT-N48C_DR       DNA/hAT-Ac             1818   1872   (427)  307776  
   222   14.5  1.4  5.7  chr11              5565467  5565539 (39919298) + EnSpm-N10_DR      DNA/CMC-EnSpm          8559   8628   (680)  307777 *
   205   17.5  8.8  0.0  chr11              5565996  5566016 (39918821) + Kolobok-3_DR      DNA/Kolobok-T2          775    835  (5130)  307778  
   239    8.6  0.0  0.0  chr11              5566017  5566051 (39918786) + hAT-N64B_DR       DNA/hAT-Ac             1119   1153  (2646)  307779 *
  1254   14.4 10.4  0.7  chr11              5566021  5566271 (39918566) C EnSpm-N3B_DR      DNA/CMC-EnSpm        (2424)   1310    1036  307780  
   203   21.4  0.0  0.0  chr11              5566238  5566279 (39918558) + EnSpm-N3B_DR      DNA/CMC-EnSpm          1280   1321  (2413)  307781 *
  1728    9.9  9.9  5.9  chr11              5566385  5566728 (39918109) C hAT-N177B_DR      DNA/hAT-Tip100         (79)    885     529  307782  
   954   14.2  5.1  1.1  chr11              5566737  5566914 (39917923) C hAT-N177B_DR      DNA/hAT-Tip100        (779)    185       1  307782  
  2597    9.3  5.7  2.0  chr11              5567098  5567535 (39917302) C HATN10_DR         DNA/hAT-Ac              (1)    454       1  307783  
  1417    9.9  0.0  0.9  chr11              5568921  5569133 (39915704) C Kolobok-1N2_DR    DNA/Kolobok-T2          (0)    690     480  307784  
  7505    2.2  6.1  0.0  chr11              5569142  5570043 (39914794) C hAT-N30_DR        DNA/hAT-Ac             (25)    957       1  307785  
   906    9.0  6.0  0.0  chr11              5570044  5570174 (39914663) C Kolobok-1N2_DR    DNA/Kolobok-T2        (200)    490     352  307784  
  2593   16.3 13.4  0.2  chr11              5570175  5570690 (39914147) + DNA-3-6_DR        DNA/Zator?                1    584     (1)  307786  
   225   15.0  0.0  2.5  chr11              5570659  5570699 (39914138) C hAT-N75_DR        DNA/hAT-Charlie       (901)    426     387  307787 *
  2040    8.9  8.9  0.0  chr11              5570691  5571016 (39913821) C Kolobok-1N2_DR    DNA/Kolobok-T2        (335)    355       1  307788  
   345   14.8  0.0  0.0  chr11              5571158  5571218 (39913619) C HarbingerN7_DR    DNA/PIF-Harbinger     (323)    155      95  307789  
  1918    7.2  2.3  1.1  chr11              5571219  5571483 (39913354) + SINE2-3_DR        SINE/tRNA-V-RTE         101    368     (0)  307790  
   278   19.1 16.9  0.0  chr11              5571484  5571572 (39913265) C HarbingerN7_DR    DNA/PIF-Harbinger     (373)    105       2  307791 *
  1743   11.8  5.6  1.6  chr11              5571484  5571520 (39913317) + DNA6-6_DR         DNA                    4287   4600  (6681)  307792  
   205   14.3 10.2  0.0  chr11              5571840  5571888 (39912949) C Helitron-3_DR     RC/Helitron           (813)   5037    4984  307793  
   200   19.5  0.0  0.0  chr11              5571986  5571998 (39912839) C Merlin-1_DR       DNA/Merlin           (5299)   5228    5216  307794  
  3204    8.2  3.9  2.0  chr11              5571999  5572535 (39912302) + Mariner-N38_DR    DNA/TcMar-Tc1             1    547     (0)  307795  
   406   17.4  2.9  3.4  chr11              5572536  5572637 (39912200) + DNA7-N1_DR        DNA/Zisupton           9251   9341  (1076)  307796 *
  2882   15.5  4.1  2.4  chr11              5572536  5572609 (39912228) C Merlin-1_DR       DNA/Merlin           (8348)   2174    1554  307797  
   343   20.8 11.1  0.7  chr11              5572638  5572659 (39912178) C EnSpm-N34_DR      DNA/CMC-EnSpm         (638)    452     314  307798  
   250   30.0  0.7  4.3  chr11              5572660  5572676 (39912161) C Helitron-2_DR     RC/Helitron         (15559)  11853   11716  307799  
   795   22.7  4.7  5.9  chr11              5572832  5572863 (39911974) C MuDR-2_DR         DNA/MULE-MuDR        (3656)  20277   20249  307800  
  1905   12.8  7.8  0.3  chr11              5572864  5573185 (39911652) + HE1_DR1           SINE/tRNA-V-RTE           2    347    (55)  307801  
   632   15.8  1.5  8.1  chr11              5573086  5573216 (39911621) C Helitron-N4_DR    RC/Helitron           (568)    595     473  307802 *
   773   17.6  1.5  0.8  chr11              5573821  5573952 (39910885) C DNA25TWA2_DR      DNA                   (107)    695     563  307803  
  6791    5.0  2.6  0.8  chr11              5574092  5574969 (39909868) + MuDR-N1_DR        DNA/MULE-MuDR             3    896     (0)  307804  
  3175   14.7  1.7 10.8  chr11              5574972  5575675 (39909162) + hAT-N167_DR       DNA/hAT-Charlie          23    668   (182)  307805  
  2427    6.1 29.9  1.2  chr11              5575667  5576128 (39908709) C REX1-1_DR         LINE/Rex-Babar          (7)   3583    2991  307806 *
   961    8.4 11.0  0.0  chr11              5576129  5576282 (39908555) + hAT-N167_DR       DNA/hAT-Charlie         646    816    (34)  307807  
   216   13.9  2.1 30.1  chr11              5577385  5577477 (39907360) C L2-16_DRe         LINE/Rex-Babar          (0)   4289    4217  307808 *
  3166    8.3 13.0  1.9  chr11              5577415  5577929 (39906908) C L2-5_DRe          LINE/L2                 (5)   2222    1652  307809  
   237   17.4  0.0  0.0  chr11              5577924  5577969 (39906868) C L2-1B_DR          LINE/L2               (292)    716     671  307810 *
   230   14.5  3.2  1.6  chr11              5577958  5578020 (39906817) + hAT-25_DR         DNA/hAT-Charlie        2260   2323    (77)  307811 *
   244   10.7  0.0  3.6  chr11              5577971  5578028 (39906809) C EnSpm-N40B_DR     DNA/CMC-EnSpm         (778)   4729    4674  307812 *
  1718   11.8  4.0  2.1  chr11              5578010  5578285 (39906552) C SINE3-1a          SINE/5S-Deu-L2         (26)    544     264  307813  
   209   20.9 16.5  0.0  chr11              5578029  5578061 (39906776) C DNA8-26_DR        DNA                  (3095)   1435    1330  307814 *
  1114   17.4  3.5  5.2  chr11              5578063  5578316 (39906521) + hAT-N203_DR       DNA/hAT-Tip100          833   1082  (4459)  307815  
  1757   12.2  2.6  0.7  chr11              5578365  5578636 (39906201) C TDR8              DNA/PIF-Harbinger     (878)    277       1  307816  
   290   15.6  0.0  0.0  chr11              5578600  5578644 (39906193) + Merlin-2_DR       DNA/Merlin             4786   4830  (9091)  307817 *
  3033   15.9  4.3  1.5  chr11              5578683  5579282 (39905555) + DIRS-1-LTR_DR     LTR/Ngaro                 5    621     (1)  307818  
  6375    7.3  4.3  0.5  chr11              5579748  5580634 (39904203) C TDR2              DNA/TcMar-Tc1          (17)    920       1  307819  
  2990    2.9  6.2  0.5  chr11              5580786  5581171 (39903666) + Helitron-N4_DR    RC/Helitron               1    408   (755)  307820  
   204   18.1  1.3  8.9  chr11              5581261  5581379 (39903458) + DIRS-N4_DR        LTR/Ngaro              1595   1650  (4146)  307821 *
   490    8.0  0.0  1.3  chr11              5581355  5581430 (39903407) + Helitron-N4_DR    RC/Helitron             334    408   (755)  307822  
   483    8.1  1.4  0.0  chr11              5581399  5581472 (39903365) + Helitron-N4_DR    RC/Helitron             334    408   (755)  307822 *
   210   18.6  0.3  8.9  chr11              5581412  5581508 (39903329) + DIRS-N4_DR        LTR/Ngaro               885    971  (4825)  307823 *
   515    1.6  0.0  0.0  chr11              5581454  5581514 (39903323) + Helitron-N4_DR    RC/Helitron             347    407   (756)  307824  
   501    1.6  0.0  1.6  chr11              5581497  5581559 (39903278) + Helitron-N4_DR    RC/Helitron             347    408   (755)  307824 *
   502    6.8  1.4  0.0  chr11              5581528  5581601 (39903236) + Helitron-N4_DR    RC/Helitron             334    408   (755)  307824 *
   517    0.0  0.0  1.6  chr11              5581583  5581645 (39903192) + Helitron-N4_DR    RC/Helitron             347    408   (755)  307824  
   507    8.9  3.9  0.8  chr11              5581614  5581773 (39903064) + Helitron-N4_DR    RC/Helitron             334    476   (687)  307825 *
   212   17.9  2.9  4.3  chr11              5581715  5581784 (39903053) + DIRS-N4_DR        LTR/Ngaro               903    971  (4825)  307826 *
   462    0.0  1.7  1.7  chr11              5581757  5581816 (39903021) + Helitron-N4_DR    RC/Helitron             347    406   (757)  307827 *
   502    6.8  1.4  0.0  chr11              5581787  5581860 (39902977) + Helitron-N4_DR    RC/Helitron             334    408   (755)  307827 *
   511    0.0  0.0  3.2  chr11              5581842  5581905 (39902932) + Helitron-N4_DR    RC/Helitron             347    408   (755)  307827  
   486    5.3  0.0  2.7  chr11              5581873  5581949 (39902888) + Helitron-N4_DR    RC/Helitron             334    408   (755)  307827 *
   222    9.6  0.0  0.0  chr11              5581918  5581969 (39902868) + Helitron-N4_DR    RC/Helitron             334    385   (778)  307828 *
  1979    4.1  0.8  0.0  chr11              5582048  5582291 (39902546) + Helitron-N4_DR    RC/Helitron             334    579   (584)  307829  
  1165    6.0  3.4  0.0  chr11              5582367  5582515 (39902322) + ERV1-4_DR-LTR     LTR/ERV1                  1    154   (275)  307830  
   345    2.3  0.0  0.0  chr11              5582513  5582555 (39902282) + ERV1-4_DR-LTR     LTR/ERV1                312    354     (0)  307830 *
   280    3.1  0.0  0.0  chr11              5583315  5583346 (39901491) C Kolobok-N2B_DR    DNA/Kolobok-T2          (0)   1190    1159  307831  
   268   16.1  1.2  2.4  chr11              5583334  5583416 (39901421) + Harbinger1_DR     DNA/PIF-Harbinger      2742   2823  (1638)  307832 *
   312   11.5  2.3  8.0  chr11              5583352  5583466 (39901371) + Polinton-1_DR     DNA/Maverick          17136  17197  (1288)  307833  
   288   16.7  3.1  5.0  chr11              5583417  5583434 (39901403) + EnSpm-N14_DR      DNA/CMC-EnSpm          3597   3661   (919)  307834 *
   984   11.2  1.1  5.5  chr11              5583422  5583449 (39901388) C DNA9-6_DR         DNA                  (3254)   4630    4514  307835  
   998    5.5  7.4  1.9  chr11              5583450  5583597 (39901240) + DNAX-23_DR        DNA                   10221  10376  (1425)  307836  
   865   15.6  0.6  5.1  chr11              5583453  5583467 (39901370) + DNA7-N1_DR        DNA/Zisupton           4678   4768  (5649)  307837 *
  1064    3.9  0.8  0.0  chr11              5583468  5583597 (39901240) + HE2_DR            SINE/tRNA-V-RTE         233    363     (0)  307838  
  1004    9.6  5.7  0.0  chr11              5583598  5583624 (39901213) C hAT-N167B_DR      DNA/hAT-Charlie       (197)   1376    1211  307839  
   984   11.2  1.1  5.5  chr11              5583598  5583610 (39901227) C DNA9-6_DR         DNA                  (3254)   4513    4450  307835 *
   376   14.6 12.2  0.0  chr11              5583600  5583681 (39901156) C hAT-N91_DR        DNA/hAT-Ac            (263)     92       1  307840 *
   865   15.6  0.6  5.1  chr11              5583625  5583635 (39901202) + DNA7-N1_DR        DNA/Zisupton           4769   4852  (5565)  307837  
  2756    7.5 10.4  0.2  chr11              5583968  5584458 (39900379) + TDR7              DNA                       1    541     (0)  307841  
   328   16.0  2.0  6.2  chr11              5584379  5584478 (39900359) C hAT-N127_DR       DNA/hAT-Charlie      (5025)   5291    5196  307842 *
  2005   10.1 11.2  3.0  chr11              5585417  5585816 (39899021) C Mariner-N31_DR    DNA/TcMar-Tc1           (0)    540     109  307843  
  2592    9.2  2.8  0.8  chr11              5585817  5586179 (39898658) + SINE2-4_DR        SINE/tRNA-V-RTE           2    371     (0)  307844  
   411   15.0  0.0  5.0  chr11              5586105  5586188 (39898649) C hAT-N142B_DR      DNA/hAT?             (1214)    786     707  307845 *
   317   13.5  0.0 10.7  chr11              5586120  5586202 (39898635) + DNA8-28_DR        DNA/hAT                3561   3635  (3507)  307846 *
   537   11.2  0.0  8.1  chr11              5586195  5586301 (39898536) C Mariner-N31_DR    DNA/TcMar-Tc1         (441)     99       1  307843  
   610   14.3 29.1  0.0  chr11              5586413  5586587 (39898250) + EnSpm-N15_DR      DNA/CMC-EnSpm           541    766   (721)  307847 *
  1380   12.0  9.3  0.4  chr11              5586585  5586810 (39898027) C TDR8              DNA/PIF-Harbinger     (906)    249       4  307848  
   228   19.1  0.0  0.0  chr11              5586780  5586821 (39898016) + Merlin-2_DR       DNA/Merlin             4789   4830  (9091)  307849 *
  4645    7.8  5.7  3.9  chr11              5586904  5587639 (39897198) + HATN3B_DR         DNA/hAT-Tip100            1    749   (230)  307850  
   683   11.1 27.8  0.0  chr11              5587639  5587800 (39897037) + EnSpm-N15_DR      DNA/CMC-EnSpm           559    765   (722)  307851 *
   390   21.5  3.9  6.9  chr11              5587640  5587819 (39897018) + DNA6-4_DR         DNA                     142    316  (3223)  307852 *
   776   14.9  1.3  2.0  chr11              5587921  5588071 (39896766) + DNA7-N1_DR        DNA/Zisupton           4672   4821  (5596)  307853 *
  1074   10.8  1.2  0.6  chr11              5587938  5588105 (39896732) + hAT-N137_DR       DNA/hAT-Ac             2570   2738   (833)  307854  
   308   13.5  0.0  0.0  chr11              5588830  5588881 (39895956) C L2-35_DRe         LINE/L2                 (0)   2600    2549  307855  
   282   14.3  0.0  0.0  chr11              5588889  5588930 (39895907) C L2-35_DRe         LINE/L2               (333)   2267    2226  307855  
  4850    3.2  0.0  0.0  chr11              5589047  5589611 (39895226) + DNA2-16_DR        DNA                    4853   5417 (12634)  307856  
   784   21.1 12.6  3.6  chr11              5590009  5590309 (39894528) C DNA8-10_DR        DNA/hAT-Ac           (1824)   2194    1882  307857 *
  1473    9.9  3.8  2.5  chr11              5590076  5590313 (39894524) C DNA6-6_DR         DNA                  (6844)   4437    4197  307858  
   866   19.8  6.9  9.8  chr11              5590093  5590395 (39894442) + EnSpm-6N1_DR      DNA/CMC-EnSpm          3594   3888  (5348)  307859 *
  1147   17.1  4.4  4.8  chr11              5590314  5590346 (39894491) C EnSpm-6N1_DR      DNA/CMC-EnSpm        (2949)   6287    6018  307860  
  1129    5.8  0.0  0.0  chr11              5590973  5591048 (39893789) + (CAATA)n          Simple_repeat             1    225   (761)  307861  
   325   17.4 10.3  8.6  chr11              5591049  5591457 (39893380) C DNA-2-15_DR       DNA                   (120)   1164     865  307862  
  1116   13.3  0.0  0.0  chr11              5591458  5591637 (39893200) + (CAGTA)n          Simple_repeat             1    180     (0)  307863  
   325   17.4 10.3  8.6  chr11              5591638  5591705 (39893132) C DNA-2-15_DR       DNA                   (120)    864     814  307862  
  1129    5.8  0.0  0.0  chr11              5591706  5591958 (39892879) + (CAATA)n          Simple_repeat           226    986     (0)  307861  
   879   19.7  3.5 11.5  chr11              5591941  5592278 (39892559) C L2-44_DR          LINE/L2                 (0)   3032    2719  307864 *
  1211   17.6 12.7  5.4  chr11              5592280  5592610 (39892227) + HE1_DR1           SINE/tRNA-V-RTE          26    379    (23)  307865  
   684   22.8 11.9 13.6  chr11              5592322  5592717 (39892120) + CryptonV-N5_DR    DNA/Crypton-V          3606   3995 (20542)  307866 *
   239   25.9  5.4  3.5  chr11              5592623  5592734 (39892103) C EnSpm-N48B_DR     DNA/CMC-EnSpm        (4516)   2443    2330  307867 *
   446   18.5  7.3  4.1  chr11              5592738  5592967 (39891870) C DNA-8-31_DR       DNA                     (3)    422     103  307868  
   282   16.9 11.9  0.0  chr11              5593110  5593168 (39891669) C DNA-8-31_DR       DNA                   (358)     67       2  307868  
   204   22.9  8.5  5.3  chr11              5593354  5593366 (39891471) + EnSpm-8_DR        DNA/CMC-EnSpm          8340   8380  (1061)  307869  
   439   15.4  7.7  0.0  chr11              5593367  5593457 (39891380) C ANGEL             DNA/hAT                 (0)    309     212  307870  
   342   19.2  8.8 13.5  chr11              5593371  5593442 (39891395) + DNA-N33_DR        DNA                     463    647  (1056)  307871 *
   366   21.5  7.4  4.0  chr11              5593443  5593563 (39891274) + ANGEL             DNA/Kolobok             163    287    (22)  307872  
   204   22.9  8.5  5.3  chr11              5593458  5593482 (39891355) + EnSpm-8_DR        DNA/CMC-EnSpm          8381   8472   (969)  307869 *
   265   23.1  0.8  7.9  chr11              5593459  5593580 (39891257) + EnSpm-N40B_DR     DNA/CMC-EnSpm          3130   3243  (2264)  307873  
   407   18.9  9.9  0.0  chr11              5594190  5594300 (39890537) C ANGEL             DNA/Kolobok             (8)    301     180  307874  
  6487   10.3 18.8  0.7  chr11              5594304  5595471 (39889366) + hAT-N22B_DR       DNA/hAT-Ac                2   1379     (0)  307875  
   583   18.8  0.0  3.8  chr11              5595472  5595609 (39889228) C ANGEL             DNA/hAT               (124)    185      53  307870  
   419   20.4  1.2 10.0  chr11              5595610  5595634 (39889203) C hAT-N127_DR       DNA/hAT-Charlie       (162)  10154   10005  307876  
   506   24.7  4.5  5.9  chr11              5595655  5595678 (39889159) + DNA-6-N5B_DR      DNA                    1719   1826  (1697)  307877  
  1721    3.0  0.0  0.0  chr11              5595679  5595876 (39888961) C hAT-N127_DR       DNA/hAT-Charlie      (4312)   6004    5807  307878  
   506   24.7  4.5  5.9  chr11              5595877  5595899 (39888938) + DNA-6-N5B_DR      DNA                    1827   1942  (1581)  307877  
  2593   11.8 14.2  2.2  chr11              5596490  5597052 (39887785) + LOOPERN4_DR       DNA/Kolobok-T2            3    631   (286)  307879  
  3761   11.0 15.2  0.7  chr11              5597053  5597777 (39887060) + hAT-N25_DR        DNA/hAT-Ac                1    829     (0)  307880  
   521   13.6 21.4  0.0  chr11              5597779  5597881 (39886956) + LOOPERN4_DR       DNA/Kolobok-T2          625    749   (168)  307881  
   515    9.1  2.6  0.0  chr11              5597882  5597958 (39886879) + LOOPERN4_DR       DNA/Kolobok-T2          838    916     (1)  307882  
   393   23.0 29.9  0.0  chr11              5598014  5598207 (39886630) C L1-139_DR         LINE/L1               (745)   2965    2714  307883  
  1279   17.2 10.3  2.2  chr11              5598368  5598659 (39886178) C Kolobok-N10C_DR   DNA/Kolobok             (0)    344      30  307884 *
  1647    7.2  0.0  0.0  chr11              5598658  5598865 (39885972) + DNA2-16_DR        DNA                   13835  14042  (4009)  307885  
   576   26.6  7.0  8.6  chr11              5598660  5598864 (39885973) C DNA2-16_DR        DNA                  (3728)  14322   13833  307886 *
   231   24.3  2.9  8.2  chr11              5598787  5598889 (39885948) + EnSpm-N36B_DR     DNA/CMC-EnSpm          2324   2421   (995)  307887 *
   720   18.8  0.0  2.1  chr11              5598981  5599127 (39885710) + Kolobok-N10C_DR   DNA/Kolobok               6    149   (195)  307888 *
  1838    9.4  2.2  0.4  chr11              5599114  5599381 (39885456) + TDR2              DNA/TcMar-Tc1            14    286   (651)  307889 *
  2016   11.3  4.3  0.0  chr11              5599364  5599664 (39885173) + TDR17B            DNA/Sola-1              462    775   (771)  307890  
   830   18.1  1.5  7.3  chr11              5599498  5599700 (39885137) C DIRS-4N2_DR       LTR/Ngaro             (230)   5760    5569  307891 *
  1359    8.6  4.3  0.0  chr11              5600701  5600887 (39883950) C hAT-N66B_DR       DNA/hAT-Charlie         (0)    195       1  307892  
   432   21.5  5.9 10.3  chr11              5600888  5600944 (39883893) + EnSpm-17_DR       DNA/CMC-EnSpm          2658   2706  (6570)  307893  
   907   14.7 19.6  4.5  chr11              5600945  5601214 (39883623) + ANGEL             DNA/Kolobok               1    309     (0)  307894  
   326   19.4  3.7  5.6  chr11              5601123  5601231 (39883606) + DNA-N33_DR        DNA                     579    685  (1018)  307895 *
   716    9.0  0.9  0.9  chr11              5601232  5601343 (39883494) C LOOPERN5_DR       DNA/PiggyBac            (0)   1237    1126  307896  
   263   15.4  0.0  5.7  chr11              5601339  5601400 (39883437) + Helitron-N3B_DR   RC/Helitron               4    104  (6500)  307897 *
  7659    2.7  3.1  0.0  chr11              5601416  5602340 (39882497) + Helitron-N3B_DR   RC/Helitron               2    955  (5649)  307898  
 19127    0.3  0.9  0.1  chr11              5602341  5604469 (39880368) C P-1N2_DR          DNA/P                   (0)   2146       1  307899  
 20180    1.0  0.9  1.6  chr11              5604470  5606892 (39877945) + Helitron-N3B_DR   RC/Helitron            4199   6604     (0)  307900  
 24870    6.4  2.3  7.9  chr11              5606896  5610866 (39873971) + Helitron-N5_DR    RC/Helitron            2979   6743  (2766)  307901  
  1139    0.0  0.0  6.0  chr11              5610858  5610889 (39873948) + (TCTA)n           Simple_repeat             1    321   (341)  307902 *
   671   19.3 12.7  1.5  chr11              5610890  5611263 (39873574) C HAT1_DR           DNA/hAT-Ac           (2645)    647     366  307903  
   423   25.3 10.6  0.9  chr11              5610917  5611531 (39873306) C Polinton-4_DR     DNA/Maverick         (7591)  12696   12319  307904 *
   521   14.2  0.0  3.5  chr11              5611440  5611585 (39873252) C Kolobok-2_DR      DNA/Kolobok-T2       (3356)   3344    3204  307905 *
  1139    0.0  0.0  6.0  chr11              5611532  5611562 (39873275) + (TCTA)n           Simple_repeat           322    662     (0)  307902  
  8250    6.4  0.1  0.9  chr11              5611570  5612772 (39872065) + MOSAT_DR          Satellite                 1   1194   (971)  307906  
  5452    9.9  3.8  6.0  chr11              5611940  5612952 (39871885) + Helitron-N5_DR    RC/Helitron            5128   6111  (3398)  307907 *
  2513    9.2  2.3  8.7  chr11              5612930  5613356 (39871481) C LOOPERN5_DR       DNA/PiggyBac           (96)   1141     740  307896 *
 10129    6.3  5.4 10.0  chr11              5614455  5616238 (39868599) + hAT-N63_DR        DNA/hAT-Ac                1   1709     (1)  307908  
  2375    6.3  3.1  0.0  chr11              5616252  5616569 (39868268) + HE1_DR1           SINE/tRNA-V-RTE          53    380    (22)  307909  
   268   15.3  1.9 18.9  chr11              5616477  5616581 (39868256) + CryptonV-1_DR     DNA/Crypton-V          2605   2694 (15179)  307910 *
   233   21.5  0.0  5.4  chr11              5616569  5616627 (39868210) C EnSpm-16_DR       DNA/CMC-EnSpm        (4406)   5378    5323  307911 *
   307   11.2  0.2  0.0  chr11              5616991  5617004 (39867833) C MuDR-2_DR         DNA/MULE-MuDR        (5808)  18125   18117  307912  
   998   11.7 12.6  0.4  chr11              5617005  5617207 (39867630) + Mariner-N38_DR    DNA/TcMar-Tc1             2    229   (318)  307913  
  1212    9.9  6.8  0.0  chr11              5617208  5617397 (39867440) C Kolobok-N5_DR     DNA/Kolobok-T2?         (0)    485     283  307914  
   631   10.6  0.0  0.0  chr11              5617398  5617482 (39867355) + DNA-X-2B_DR       DNA                       1     85   (354)  307915  
  2015    5.7  3.4  0.0  chr11              5617483  5617745 (39867092) + PROTOP1_DR        DNA/P                     1    272   (112)  307916  
   331    4.9  0.0  0.0  chr11              5617745  5617785 (39867052) + PROTOP1_DR        DNA/P                   344    384     (0)  307917 *
  1590   14.6 17.9  1.8  chr11              5617786  5618096 (39866741) + DNA-X-2B_DR       DNA                      76    439     (0)  307918  
  1508   10.7  7.4  0.4  chr11              5618113  5618356 (39866481) C Kolobok-N5_DR     DNA/Kolobok-T2?       (224)    261       1  307914  
   207   22.2  0.0  0.0  chr11              5618357  5618389 (39866448) + hAT-N145_DR       DNA/hAT-Ac             1101   1133   (458)  307919 *
   278    9.8  0.0  0.0  chr11              5618355  5618395 (39866442) C Zisupton-6_DR     DNA/Zisupton         (1107)  21009   20969  307920  
  2394   11.3  0.0  0.0  chr11              5618399  5618725 (39866112) C Harbinger-N10_DR  DNA/PIF-Harbinger       (1)    327       1  307921  
  1023   11.2 11.0  2.3  chr11              5618726  5618962 (39865875) + Mariner-N38_DR    DNA/TcMar-Tc1           291    547     (0)  307922  
  4675    7.4 11.5  0.3  chr11              5618965  5619643 (39865194) C DNA-1-3_DR        DNA/PIF-Harbinger      (82)    755       1  307923  
  3561    8.2 25.4  0.3  chr11              5620162  5620774 (39864063) + TC1DR3            DNA/TcMar-Tc1             1    767   (458)  307924  
  1674    8.5  1.0  4.5  chr11              5620775  5621174 (39863663) C hAT-32N1_DR       DNA/hAT-Charlie         (0)    933     709  307925  
   579   11.5  2.3  0.0  chr11              5621175  5621261 (39863576) + TC1DR3            DNA/TcMar-Tc1           760    848   (377)  307926  
   715   15.8 22.3  1.1  chr11              5621263  5621486 (39863351) C TC1DR2            DNA/TcMar-Tc1         (600)    276       6  307927  
   257   25.4  0.0  0.0  chr11              5621425  5621495 (39863342) + Tc1-8_DR          DNA/TcMar-Tc1          1072   1142     (0)  307928 *
   235   13.7  3.1  5.0  chr11              5622366  5622750 (39862087) + Polinton-1N1_DR   DNA/Maverick          14736  15113   (356)  307929 *
   728    5.7  0.0  0.5  chr11              5622372  5622658 (39862179) + (TATAA)n          Simple_repeat             1    353   (544)  307930  
   247   22.9  1.7  0.0  chr11              5622659  5622833 (39862004) + (CATAA)n          Simple_repeat             2    179     (0)  307931 *
   436   12.6  2.9  1.8  chr11              5622820  5622895 (39861942) + Polinton-1N1_DR   DNA/Maverick          14734  14897   (572)  307932 *
   728    5.7  0.0  0.5  chr11              5622834  5623273 (39861564) + (TATAA)n          Simple_repeat           354    897     (0)  307930  
   313   22.0  0.0  1.2  chr11              5622896  5623070 (39861767) + (ATATG)n          Simple_repeat             3    175     (0)  307933 *
   306   20.0 10.4  2.2  chr11              5622932  5623181 (39861656) C DNAX-23_DR        DNA                  (6781)   5020    4751  307934 *
   436   12.6  2.9  1.8  chr11              5623182  5623278 (39861559) + Polinton-1N1_DR   DNA/Maverick          14898  15113   (356)  307932 *
  1104   19.0 10.0  2.4  chr11              5623232  5623301 (39861536) C EnSpm-N48B_DR     DNA/CMC-EnSpm        (4278)   2681    2347  307935  
  1861    8.3  0.4  1.2  chr11              5623302  5623556 (39861281) + SINE2-4_DR        SINE/tRNA-V-RTE         119    371     (0)  307936  
   682   23.0  1.6 20.2  chr11              5623327  5623449 (39861388) + CryptonV-N5_DR    DNA/Crypton-V          3656   4119 (20418)  307937 *
   777   15.2  0.0  0.0  chr11              5623450  5623574 (39861263) + Mariner-N5C_DR    DNA/TcMar              3348   3472  (4449)  307938  
   816    9.8 17.2  1.0  chr11              5623577  5623784 (39861053) + HE1_DR1           SINE/tRNA-V-RTE           1    389    (13)  307939  
   581   14.8  1.6  3.2  chr11              5623674  5623799 (39861038) + EnSpm-N11_DR      DNA/CMC-EnSpm          3699   3822  (1531)  307940 *
   682   23.0  1.6 20.2  chr11              5623800  5623814 (39861023) + CryptonV-N5_DR    DNA/Crypton-V          4120   4183 (20354)  307937  
  1468   15.4 14.6  0.2  chr11              5624095  5624458 (39860379) C DNAX-16_DR        DNA                     (0)    423       8  307941  
   421   22.3  3.4 10.4  chr11              5625107  5625281 (39859556) C TDR23             DNA                   (450)    697     534  307942  
   266   23.0 17.2  1.9  chr11              5625300  5625392 (39859445) + DNA2-16_DR        DNA                    8054   8160  (9891)  307943 *
  1633   14.0 12.6  0.3  chr11              5625315  5625608 (39859229) + SINE2-4_DR        SINE/tRNA-V-RTE          28    357    (14)  307944  
   448   15.7 12.0  0.0  chr11              5625611  5625718 (39859119) C MuDR-2_DR         DNA/MULE-MuDR       (10222)  13711   13591  307945  
  1243   13.2  0.0  5.8  chr11              5625765  5625982 (39858855) + DNA25TWA2_DR      DNA                       1    206   (596)  307946  
   733    8.0  0.9  0.9  chr11              5625981  5626093 (39858744) C HATN10_DR         DNA/hAT-Ac             (18)    437     325  307947 *
   283   16.1  0.0  7.1  chr11              5626095  5626154 (39858683) C CryptonV-N5_DR    DNA/Crypton-V       (18703)   5834    5779  307948 *
  2010   10.5  4.6  0.6  chr11              5626109  5626414 (39858423) C SINE2-4_DR        SINE/tRNA-V-RTE        (35)    336      19  307949  
   249   10.8  0.0  0.0  chr11              5626952  5626988 (39857849) + hAT-N21B_DR       DNA/hAT-Ac              703    739   (562)  307950 *
  1351    9.1  1.4  1.4  chr11              5626964  5627185 (39857652) C Mariner-N38_DR    DNA/TcMar-Tc1           (0)    547     326  307951  
   236   14.8  5.5  1.8  chr11              5626989  5627002 (39857835) C Dada-tL_DR        DNA/Dada             (8034)   2369    2317  307952 *
   214   12.9  0.0 10.9  chr11              5627003  5627014 (39857823) + Zisupton-6_DR     DNA/Zisupton           8940   8990 (13126)  307953  
  2405   17.2  2.3  1.1  chr11              5627185  5627655 (39857182) C Copia-11I_DR-LTR  LTR/Gypsy?              (0)    477       1  307954  
  2020    6.5  1.0  5.4  chr11              5627656  5627964 (39856873) C Mariner-N38_DR    DNA/TcMar-Tc1         (217)    330      35  307951  
  1703   13.2  0.8  9.2  chr11              5627658  5628023 (39856814) + Merlin-1_DR       DNA/Merlin             1847   2184  (8343)  307955 *
   583   20.5  1.9  7.5  chr11              5628284  5628494 (39856343) C hAT-N21B_DR       DNA/hAT-Ac             (81)   1220    1021  307956 *
  3689    6.8  2.4  1.2  chr11              5628493  5628996 (39855841) C L2-1_DR           LINE/L2                 (0)   4985    4476  307957  
   695   17.1 18.0  0.4  chr11              5628994  5629210 (39855627) C Mariner-N38_DR    DNA/TcMar-Tc1         (200)    347      93  307958 *
   213   23.0 13.9  1.6  chr11              5629116  5629230 (39855607) + EnSpm-N11_DR      DNA/CMC-EnSpm          1464   1592  (3761)  307959 *
   267   17.4 13.5 10.3  chr11              5629144  5629284 (39855553) + Dada-U1A_DR       DNA/Dada               3727   3871  (7108)  307960  
  4074    7.1  5.7  2.6  chr11              5629608  5630202 (39854635) + DIRS-1C-LTR_DR    LTR/Ngaro                 6    618     (0)  307961  
   284   13.0  0.0  0.0  chr11              5630291  5630336 (39854501) C Nimb-5_DR         LINE/I                 (35)   4737    4692  307962  
   684   14.6  0.8  1.6  chr11              5630344  5630468 (39854369) + MuDR-1_DR         DNA/MULE-NOF?          5045   5168  (2245)  307963  
   211    6.2  9.4  0.0  chr11              5630458  5630489 (39854348) C DNA-2-28_DR       DNA/TcMar?            (352)     35       1  307964 *
   880   14.9  0.0 12.2  chr11              5630492  5630572 (39854265) + (CAAT)n           Simple_repeat             1    201    (44)  307965  
   679   27.9  0.0  2.2  chr11              5630573  5630755 (39854082) + (CAGT)n           Simple_repeat             2    180     (0)  307966  
   880   14.9  0.0 12.2  chr11              5630756  5630771 (39854066) + (CAAT)n           Simple_repeat           202    245     (0)  307965  
  5649    5.2 17.3  0.5  chr11              5630894  5631739 (39853098) C L1-133_DR         LINE/L1                 (0)    987       1  307967  
   449   16.5  0.0  1.2  chr11              5632196  5632281 (39852556) C TC1DR2            DNA/TcMar-Tc1         (745)    131      47  307968  
   262   14.4  3.5  0.0  chr11              5632977  5633040 (39851797) C EnSpm-N28_DR      DNA/CMC-EnSpm         (295)     62       1  307969  
   229   19.7 13.6  0.0  chr11              5633048  5633113 (39851724) C ASAT_CY           Satellite             (148)    114      40  307970 *
   326   22.0  0.0  4.3  chr11              5633089  5633116 (39851721) C hAT-13_DR         DNA/hAT-Tip100        (246)   2556    2504  307971  
   425   11.5  1.1  1.1  chr11              5633117  5633204 (39851633) C Polinton-4_DR     DNA/Maverick         (7656)  12631   12544  307972 *
   749   10.7  0.0  0.0  chr11              5633135  5633274 (39851563) + (TCTA)n           Simple_repeat             1    140     (0)  307973  
   326   22.0  0.0  4.3  chr11              5633205  5633259 (39851578) C hAT-13_DR         DNA/hAT-Tip100        (246)   2503    2393  307971 *
   252    9.1  3.0  0.0  chr11              5633217  5633282 (39851555) + hAT-10_DR         DNA/hAT-Tip100         4177   4244   (236)  307974 *
   204   13.2  3.8  0.0  chr11              5633327  5633379 (39851458) C L2-56_DR          LINE/L2                 (5)   1247    1193  307975  
   591    8.6  4.3  0.8  chr11              5633819  5633935 (39850902) C HAT1_DR           DNA/hAT-Ac           (2615)    677     557  307976 *
   956    7.1  1.0  2.8  chr11              5633838  5633854 (39850983) + (TCTA)n           Simple_repeat             1     90   (184)  307977  
   329   16.4 28.0  0.0  chr11              5633855  5634086 (39850751) C Polinton-4_DR     DNA/Maverick         (7442)  12845   12549  307978 *
   507   17.3  0.7  1.5  chr11              5633936  5633950 (39850887) C Kolobok-2_DR      DNA/Kolobok-T2       (3349)   3348    3218  307979  
   468   14.6  5.5  3.4  chr11              5633954  5634160 (39850677) C EnSpm-N48B_DR     DNA/CMC-EnSpm        (1503)   5456    5310  307980 *
   956    7.1  1.0  2.8  chr11              5634087  5634117 (39850720) + (TCTA)n           Simple_repeat            91    274     (0)  307977  
  1886   11.9 26.3  1.8  chr11              5634133  5634680 (39850157) + hAT-N50_DR        DNA/hAT-Ac               22    701     (0)  307981  
   224   15.4  0.0  0.0  chr11              5634681  5634715 (39850122) + Mariner-N31_DR    DNA/TcMar-Tc1           445    479    (61)  307982  
   201   18.2  7.3  0.0  chr11              5635076  5635130 (39849707) C Gypsy81-I_Dr      LTR/Gypsy            (3099)   3983    3925  307983  
   905   12.2  6.1  0.0  chr11              5635421  5635584 (39849253) C L2-45_DR          LINE/L2                 (9)    887     714  307984  
   340   25.0  6.0  1.1  chr11              5635698  5635863 (39848974) C TC1DR2            DNA/TcMar-Tc1           (1)    875     702  307985 *
  2250   10.8 10.5  1.1  chr11              5635847  5636241 (39848596) + hAT-N137_DR       DNA/hAT-Ac             2327   2721   (850)  307986  
   860   18.4  6.6  0.5  chr11              5636070  5636266 (39848571) + ZFERV-2N2-I_DR    LTR/ERV1               5742   5950  (1497)  307987 *
  4317    7.0  7.8  0.9  chr11              5636221  5636844 (39847993) C L2-45_DR          LINE/L2                (87)    809     143  307988  
   874   14.4  7.1  2.2  chr11              5636819  5636988 (39847849) C ZFERV-2N2-I_DR    LTR/ERV1             (1518)   5929    5752  307989 *
  2855    5.5  0.0  1.9  chr11              5636843  5637211 (39847626) C HE2_DR            SINE/tRNA-V-RTE         (0)    363       2  307990  
  1093    8.4  2.6  1.5  chr11              5637212  5637376 (39847461) C L2-45_DR          LINE/L2               (757)    139       1  307991  
   310   18.9  8.0 13.5  chr11              5637425  5637448 (39847389) + EnSpm-16_DR       DNA/CMC-EnSpm          2862   2874  (6910)  307992  
  1412   12.3  9.0  1.6  chr11              5637449  5637736 (39847101) C ANGEL             DNA/Kolobok             (0)    309       1  307993  
   341   24.0  4.9  0.8  chr11              5637630  5637751 (39847086) + EnSpm-N13_DR      DNA/CMC-EnSpm         20589  20715  (1434)  307994 *
  6852   12.2  7.3  3.9  chr11              5638318  5639578 (39845259) C Kolobok-N2A_DR    DNA/Kolobok-T2          (0)   1355      54  307995  
   545   22.4  0.8  0.8  chr11              5639579  5639704 (39845133) + IS3EU-4_DR        DNA/IS3EU             10237  10362  (4667)  307996  
   319   23.1  6.5  3.6  chr11              5639774  5639881 (39844956) C CryptonV-N5_DR    DNA/Crypton-V       (19105)   5432    5322  307997 *
   609   12.5 12.5  0.0  chr11              5639794  5639897 (39844940) C Mariner-N5C_DR    DNA/TcMar            (4457)   3464    3348  307998 *
  2702    2.8  4.3  4.3  chr11              5639805  5640172 (39844665) C SINE2-3_DR        SINE/tRNA-V-RTE         (0)    368       1  307999  
   247   21.9  6.2  0.0  chr11              5640117  5640180 (39844657) C DNA8-9_DR         DNA/hAT-Ac            (583)    868     801  308000 *
   239   17.1  0.0  0.0  chr11              5640283  5640317 (39844520) C DNA-8-8_DR        DNA/hAT-Charlie      (1090)     35       1  308001  
  1119    8.0 17.2  2.7  chr11              5640319  5640510 (39844327) + LINEX-1_DR        Retroposon              587    805     (0)  308002  
   232    8.3  0.0  2.8  chr11              5640480  5640516 (39844321) + Rex1-52_DR        LINE/Rex-Babar          730    765     (0)  308003 *
   217   13.3  0.0  0.0  chr11              5640961  5640990 (39843847) + Harbinger-N30_DR  DNA/PIF-Harbinger?       30     59   (540)  308004  
  3157   10.2 10.8  4.2  chr11              5640997  5641618 (39843219) + LOOPERN6_DR       DNA/Kolobok-T2?           1    661   (690)  308005  
  1332    5.9 26.4  0.0  chr11              5641630  5641868 (39842969) + LOOPERN6_DR       DNA/Kolobok-T2?        1050   1351     (0)  308006  
  1302   12.5 10.7  1.5  chr11              5641931  5642238 (39842599) C hAT-N91_DR        DNA/hAT-Ac             (19)    336       1  308007  
  4604   10.8  5.3  4.8  chr11              5643508  5644379 (39840458) C ERV1-N1-LTR_DR    LTR/ERV1                (0)    880       5  308008  
  1093   10.7  7.1  0.0  chr11              5644428  5644595 (39840242) + Mariner-N37_DR    DNA/TcMar-Tc1           185    364   (297)  308009 *
  2365    7.7  0.5  1.0  chr11              5644592  5644968 (39839869) C HARBINGER3NB_DR   DNA/PIF-Harbinger     (767)    377       1  308010  
  1096   10.2  8.5  1.0  chr11              5644969  5645151 (39839686) C Mariner-N37_DR    DNA/TcMar-Tc1         (451)    210      14  308011  
  4746    7.2  3.3  0.3  chr11              5645152  5645790 (39839047) + DNA-1-5_DR        DNA                       2    659    (89)  308012  
   308   16.0  2.0  0.0  chr11              5645759  5645808 (39839029) C DNA-1-5_DR        DNA                   (697)     51       1  308013 *
  1113   21.7  0.0  0.5  chr11              5646544  5646569 (39838268) + DIRS-1F-LTR_DR    LTR/Ngaro               184    208   (477)  308014  
  2567    9.8  1.1  1.1  chr11              5646570  5646940 (39837897) + SINE2-4_DR        SINE/tRNA-V-RTE           1    371     (0)  308015  
  1783   18.1  5.0 16.1  chr11              5646582  5647206 (39837631) + DNA8-23_DR        DNA                    4472   5036  (1703)  308016 *
   532   23.2  1.1 22.7  chr11              5647014  5647275 (39837562) + DANA              SINE/tRNA-V-RTE         172    387     (7)  308017 *
   336   22.2  2.5  0.0  chr11              5647211  5647291 (39837546) + DNA2-16_DR        DNA                    8160   8242  (9809)  308018 *
   397   18.1  3.6  0.0  chr11              5647222  5647304 (39837533) + EnSpm-N37_DR      DNA/CMC-EnSpm           393    478  (6169)  308019  
   300   25.8  1.1  1.1  chr11              5647305  5647315 (39837522) C Mariner-N2_DR     DNA/TcMar            (2581)   1385    1292  308020 *
  1632    9.2 15.9  0.0  chr11              5647306  5647576 (39837261) C DNA8-17_DR        DNA/hAT-Tip100        (152)   1661    1348  308021 *
  2229   17.9 10.5  0.0  chr11              5647432  5647918 (39836919) C Helitron-2_DR     RC/Helitron          (3826)  23586   23049  308022  
  1427   13.9 10.7 28.6  chr11              5647577  5647597 (39837240) + DNA8-23_DR        DNA                    1708   2055  (4684)  308023 *
  2525    5.5  3.3  4.5  chr11              5647598  5647960 (39836877) C SINE2-3_DR        SINE/tRNA-V-RTE         (0)    368      10  308024  
  1427   13.9 10.7 28.6  chr11              5647961  5647971 (39836866) + DNA8-23_DR        DNA                    2056   2280  (4459)  308023  
  2998    4.4  6.0  0.9  chr11              5649688  5650121 (39834716) + Mariner-N38_DR    DNA/TcMar-Tc1            32    487    (60)  308025  
   499   19.7 33.1  0.8  chr11              5650118  5650301 (39834536) + Kolobok-N17_DR    DNA/Kolobok-T2          153    395   (884)  308026 *
  1317    7.6  5.4  0.0  chr11              5650395  5650578 (39834259) + hAT-N66B_DR       DNA/hAT-Charlie           2    195     (0)  308027  
   306   16.9 13.8  0.0  chr11              5651421  5651485 (39833352) + DNA-N36_DR        DNA                       4     77   (546)  308028  
  5705    4.2  0.0  0.1  chr11              5651486  5652160 (39832677) + HarbingerN2_DR    DNA/PIF-Harbinger         1    674     (0)  308029  
  1658   16.1  8.4  0.8  chr11              5652161  5652486 (39832351) + DNA-N36_DR        DNA                      75    425   (198)  308030  
   279    5.0  2.5  0.0  chr11              5652482  5652520 (39832317) C Dada-U1A_DR       DNA/Dada             (7259)   3720    3681  308031 *
  7873    4.0  3.6  1.0  chr11              5652521  5653525 (39831312) + hAT-N96_DR        DNA/hAT-Ac                1   1031     (0)  308032  
  2096    5.3  0.0  0.0  chr11              5653526  5653804 (39831033) + TDR16             DNA/Merlin               25    303    (10)  308033  
  1009   17.5  2.2  0.0  chr11              5653858  5654040 (39830797) + DNA-N36_DR        DNA                     437    623     (0)  308034  
   497   21.1  0.9  0.0  chr11              5654332  5654440 (39830397) + Kolobok-N2_DR     DNA/Kolobok-T2           54    163  (1208)  308035  
   232    9.4  0.0  0.0  chr11              5654440  5654471 (39830366) + MuDR-2N1_DR       DNA/MULE-MuDR          6836   6867  (5358)  308036 *
  1685   10.9  0.0  0.1  chr11              5654583  5654845 (39829992) + DNA15TA1_DR       DNA/CMC-EnSpm           196    500     (1)  308037  
  2980   10.5 20.0  0.6  chr11              5654854  5655398 (39829439) + HarbingerN1_DR    DNA/PIF-Harbinger         1    650     (0)  308038  
   620   29.4  5.4  4.6  chr11              5655902  5656161 (39828676) + TDR4              DNA                       2    263    (38)  308039  
   208   25.5  0.0  0.0  chr11              5656283  5656333 (39828504) + DNA-4-3B_DR       DNA                       6     56  (1207)  308040  
  3224    5.6  0.0  0.0  chr11              5656463  5656853 (39827984) C HarbingerN6_DR    DNA/PIF-Harbinger       (2)    391       1  308041  
   764    6.7  3.9  0.0  chr11              5656925  5657028 (39827809) + Harbinger-4N1B_DR DNA/PIF-Harbinger       250    357   (806)  308042 *
   962   14.3  5.0  9.1  chr11              5657028  5657266 (39827571) + Harbinger-4N1B_DR DNA/PIF-Harbinger       560    789   (374)  308043  
  4141   11.2 12.6  6.2  chr11              5657268  5658117 (39826720) C hAT-N34_DR        DNA/hAT-Ac              (0)    949      49  308044  
  1949   10.3 12.4  0.6  chr11              5658117  5658439 (39826398) + Harbinger-4N1_DR  DNA/PIF-Harbinger       660   1020     (1)  308045 *
   257   13.1 16.7  2.2  chr11              5659218  5659295 (39825542) + Gypsy140-LTR_DR   LTR/Gypsy               419    507   (487)  308046  
   200   13.9  0.0  0.0  chr11              5659604  5659639 (39825198) C DNAX-25_DR        DNA/Zisupton            (0)   3427    3392  308047  
   698   25.2  1.8  3.7  chr11              5659712  5659735 (39825102) C DNA-6-N5B_DR      DNA                  (1569)   1954    1741  308048  
  1605    5.7  0.0  0.0  chr11              5659736  5659929 (39824908) + hAT-N141_DR       DNA/hAT-Charlie           1    194     (0)  308049  
  2044    8.4 37.6  0.3  chr11              5659970  5660387 (39824450) C DNA-8-18_DR       DNA/hAT-Ac              (0)   1032     460  308050  
   454    8.0  1.3  1.3  chr11              5660392  5660467 (39824370) + TDR9              DNA                     133    208     (0)  308051 *
  2018    7.6  0.0  1.5  chr11              5660401  5660668 (39824169) C SINE2-3_DR        SINE/tRNA-V-RTE         (3)    365     102  308052  
   206   24.7  5.6  4.4  chr11              5660657  5660745 (39824092) C ENSPM-6_DR        DNA/CMC-EnSpm         (799)  31817   31728  308053 *
  2103   24.1  6.5 13.9  chr11              5660676  5661394 (39823443) C SAT-12_DR         Satellite             (411)   2962    2211  308054  
   392   23.2  1.4 16.0  chr11              5661395  5661765 (39823072) C Zisupton-6_DR     DNA/Zisupton        (12629)   9487    9206  308055  
  2103   24.1  6.5 13.9  chr11              5661766  5663875 (39820962) C SAT-12_DR         Satellite             (411)   2210       1  308054  
   943   10.8 15.9  0.0  chr11              5663876  5664051 (39820786) + TDR13B2           DNA                       1    204   (575)  308056  
   461   17.3  6.4  0.0  chr11              5664021  5664045 (39820792) C SINE2-5_DR        SINE/tRNA-V-RTE        (93)    189      74  308057 *
   624    4.8  0.0  0.0  chr11              5664046  5664129 (39820708) C DNA6-6_DR         DNA                  (6938)   4343    4260  308058  
   992   22.8  4.2  8.1  chr11              5664131  5664537 (39820300) C SAT-12_DR         Satellite             (845)    464      77  308059  
   258    3.0  0.0  0.0  chr11              5664540  5664572 (39820265) + IS3EU-4N_DR       DNA/IS3EU               940    972  (1053)  308060 *
  7699    4.0  0.2  3.7  chr11              5664572  5665613 (39819224) + IS3EU-4N_DR       DNA/IS3EU              1019   2025     (0)  308061  
   204   28.4  0.6 19.0  chr11              5665418  5665607 (39819230) + Zisupton-6_DR     DNA/Zisupton           9208   9454 (12662)  308062 *
   204   27.2  3.4  9.0  chr11              5665608  5665724 (39819113) C DIRS-15B_DR       LTR/Ngaro            (1228)   4081    3971  308063 *
   627   22.4  5.5  3.4  chr11              5665616  5665898 (39818939) + SAT-12_DR         Satellite                 1    288  (1043)  308064  
   204   28.4  0.6 19.0  chr11              5665725  5665747 (39819090) + Zisupton-6_DR     DNA/Zisupton           9455   9486 (12630)  308062 *
   765    9.1  4.1  0.0  chr11              5666634  5666754 (39818083) + DNA-8-31_DR       DNA/hAT-Ac                1    126   (299)  308065  
   898   10.1  3.6  0.0  chr11              5666755  5666893 (39817944) + DNA-5-1_DR        DNA/hAT?                  1    144   (595)  308066  
  1842   16.4  4.3  4.8  chr11              5666937  5666983 (39817854) C DNA8-28_DR        DNA/hAT              (3685)   3457    3145  308067  
  2547    5.0  1.7  3.4  chr11              5666984  5667339 (39817498) + SINE2-3_DR        SINE/tRNA-V-RTE          10    359     (9)  308068  
   917   17.2  1.4  3.8  chr11              5667160  5667276 (39817561) C MuDR-2_DR         DNA/MULE-MuDR        (4894)  19039   18928  308069 *
   471   11.4  0.9  9.3  chr11              5667277  5667392 (39817445) + TDR9              DNA                       1    107   (101)  308070  
   420   14.3  0.5 20.8  chr11              5667338  5667522 (39817315) + DNA-5-1_DR        DNA/hAT?                137    290   (449)  308071 *
  1842   16.4  4.3  4.8  chr11              5667340  5667352 (39817485) C DNA8-28_DR        DNA/hAT              (3685)   3144    3044  308067  
   624   14.0  0.0  0.0  chr11              5667521  5667613 (39817224) + DNA-5-1_DR        DNA/hAT?                647    739     (0)  308072  
  1754   10.3  7.2  1.6  chr11              5667614  5667904 (39816933) + DNA-8-31_DR       DNA/hAT-Ac              118    425     (0)  308073  
   808   18.9  1.6  3.7  chr11              5668196  5668387 (39816450) + ANGEL             DNA/Kolobok             122    309     (0)  308074  
   320   25.4  1.6 10.3  chr11              5668223  5668411 (39816426) + Merlin-2_DR       DNA/Merlin             7256   7429  (6492)  308075 *
   345   33.3  4.7  0.0  chr11              5668431  5668580 (39816257) C DNA-N22_DR        DNA                   (532)    236      80  308076  
  3264    7.7 39.1  1.7  chr11              5668747  5669462 (39815375) C HATN3B_DR         DNA/hAT-Tip100          (0)    979       1  308077  
   255   24.1  0.0  0.0  chr11              5670356  5670409 (39814428) + DNA-3-6B_DR       DNA/Zator?              250    303    (52)  308078  
  2339   10.3  3.6  0.0  chr11              5670486  5670843 (39813994) + hAT-N22B_DR       DNA/hAT-Ac                1    371  (1008)  308079  
   616   15.0  1.6  5.7  chr11              5670836  5670862 (39813975) + hAT-N35B_DR       DNA/hAT-Ac             1155   1176   (436)  308080 *
  1486    9.8  2.9  1.7  chr11              5670863  5671100 (39813737) C DNA-1-11_DR       DNA                     (0)    724     484  308081  
   677   25.5  3.3  2.8  chr11              5671623  5671649 (39813188) + hAT-N22B_DR       DNA/hAT-Ac              781    995   (384)  308082  
  1519    5.9  1.1  0.0  chr11              5671650  5671836 (39813001) + TDR3B             DNA/hAT-Charlie           5    193     (0)  308083  
   236    5.7  2.9  0.0  chr11              5671907  5671941 (39812896) C TDR7              DNA                   (431)    110      75  308084 *
  2264    7.4 10.6  0.7  chr11              5671936  5672331 (39812506) + TDR7              DNA                     107    541     (0)  308085  
  4864    4.8  2.0  0.5  chr11              5672730  5673339 (39811498) C TC1DR3B           DNA/TcMar-Tc1         (269)    620       2  308086  
   308   28.4  7.2  4.3  chr11              5674326  5674346 (39810491) C hAT-N154_DR       DNA/hAT-Tip100       (1032)    363     338  308087  
  1645    4.6  0.0  0.0  chr11              5674347  5674543 (39810294) C hATN4B_DR         DNA/hAT-Charlie         (1)    197       1  308088  
   551   16.3  0.0  0.0  chr11              5674457  5674554 (39810283) C L1-60_DR          LINE/L1              (5302)    375     278  308089 *
   203   27.4  6.8  0.0  chr11              5674897  5674969 (39809868) C EnSpm-10N1_DR     DNA/CMC-EnSpm         (512)   2723    2646  308090  
  4509   11.5  8.8 11.4  chr11              5675025  5676397 (39808440) + MuDR-1_DR         DNA/MULE-NOF?          5043   6383  (1030)  308091  
  1356   17.0  3.8  2.4  chr11              5676741  5677029 (39807808) + EnSpm-N17_DR      DNA/TcMar              2937   3229  (1964)  308092 *
  6172    4.5  1.4  1.0  chr11              5677026  5677802 (39807035) + DNA-5-6_DR        DNA/hAT                 449   1228     (1)  308093  
   286   10.3  0.0  0.0  chr11              5677770  5677808 (39807029) C hAT-N181_DR       DNA/hAT-Tip100       (1080)    484     446  308094 *
   233   27.1  1.8  3.7  chr11              5677978  5678088 (39806749) + Tx1-23_DR         LINE/L1-Tx1            4567   4675   (383)  308095 *
   623   20.5  4.2  0.6  chr11              5678081  5678247 (39806590) C CryptonV-2_DR     DNA/Crypton-V         (611)  21200   21028  308096 *
  1072   15.5 17.9  0.1  chr11              5678108  5678368 (39806469) C SINE2-5_DR        SINE/tRNA-V-RTE         (1)    401       1  308097  
   621   14.3  5.7  3.2  chr11              5678369  5678395 (39806442) C DNA8-17_DR        DNA/hAT-Tip100        (498)   1315    1286  308098  
  1243   12.2  4.3  0.4  chr11              5678481  5678711 (39806126) C TDR25             DNA/hAT-Charlie         (0)    611     372  308099  
  2134    5.7  6.2  1.9  chr11              5678714  5679018 (39805819) + DNA13TA1a_DR      DNA/TcMar-Tc1             1    318     (0)  308100  
  1118   11.4 19.6  7.9  chr11              5679020  5679351 (39805486) C TDR25             DNA/hAT-Charlie       (243)    368       1  308099  
  1812   12.3 11.6  0.6  chr11              5679377  5679632 (39805205) + DNA8-17_DR        DNA/hAT-Tip100         1308   1598   (215)  308101  
   319   13.1  1.4  2.9  chr11              5679633  5679703 (39805134) C TDR9              DNA                     (0)    208     139  308102  
   211    9.4  0.0  0.0  chr11              5679799  5679830 (39805007) C EnSpm-N13_DR      DNA/CMC-EnSpm        (2536)  19613   19582  308103  
  3918    0.9  1.3  0.0  chr11              5679860  5680313 (39804524) C Crack-2_DR        LINE/L2                 (1)   3440    2981  308104  
  3018    5.6  1.4  0.9  chr11              5680311  5680740 (39804097) + Mariner-N38_DR    DNA/TcMar-Tc1           116    547     (0)  308105 *
   271   10.7  5.2  3.4  chr11              5680693  5680750 (39804087) C Zisupton-6_DR     DNA/Zisupton        (13125)   8991    8933  308106 *
   227   28.8  2.4  7.6  chr11              5680758  5680785 (39804052) C ENSPM-6_DR        DNA/CMC-EnSpm       (12936)  19680   19659  308107  
  1704    1.0  0.5  0.0  chr11              5680786  5680977 (39803860) C TDR3              DNA/hAT-Charlie         (0)    193       1  308108  
   409   24.5  6.8  6.3  chr11              5680795  5680999 (39803838) + Helitron-2_DR     RC/Helitron            9389   9594 (17818)  308109 *
   203   19.4  5.8 10.1  chr11              5682925  5683027 (39801810) + EnSpm-N62_DR      DNA/CMC-EnSpm          2697   2795   (402)  308110 *
   764    8.0 23.3  0.0  chr11              5682949  5683111 (39801726) C CR1-44_DR         LINE/L2                 (1)   1843    1643  308111  
   297   16.6  7.8  0.9  chr11              5683364  5683466 (39801371) + hAT-N180_DR       DNA/hAT?                759    868   (283)  308112 *
   389   23.1  0.8  0.0  chr11              5683389  5683505 (39801332) C ENSPM-6_DR        DNA/CMC-EnSpm         (826)  31790   31673  308113 *
   422   19.2  0.7  0.5  chr11              5683402  5683568 (39801269) + Zisupton-7_DR     DNA/Zisupton          11410  11513  (5569)  308114  
  1072    9.7  7.3  1.1  chr11              5685345  5685521 (39799316) + LOOPERN3B_DR      DNA/Kolobok-T2            1    188   (861)  308115  
  1294   14.9 17.8  1.3  chr11              5685540  5685797 (39799040) + LOOPERN3B_DR      DNA/Kolobok-T2          520    819   (230)  308116  
  4199    3.7  4.5  0.0  chr11              5685837  5686352 (39798485) C DNA21TA1_DR       DNA/TcMar-Tc1           (0)    539       1  308117  
  1058   14.1  2.3  6.6  chr11              5686359  5686579 (39798258) + LOOPERN3B_DR      DNA/Kolobok-T2          835   1046     (3)  308118  
   294   21.1 16.3  1.9  chr11              5686580  5686671 (39798166) C Kolobok-N17_DR    DNA/Kolobok-T2         (85)   1194    1090  308119  
  1664   22.6  5.3  3.1  chr11              5686761  5687234 (39797603) C TDR8D             DNA                     (4)    675     192  308120  
  7064    1.9  2.1  0.1  chr11              5687235  5688053 (39796784) + hAT-N30_DR        DNA/hAT-Ac                1    835   (147)  308121  
  2802   10.8  8.8  5.5  chr11              5688403  5689041 (39795796) C HATN12B_DR        DNA/hAT-Ac             (35)    660       2  308122  
   291   23.2  5.9  1.9  chr11              5689149  5689249 (39795588) C hAT-N142B_DR      DNA/hAT?              (123)   1877    1773  308123  
   270   16.5  0.0  9.1  chr11              5689677  5689736 (39795101) + hATN13C_DR        DNA/hAT-Ac              881    935     (0)  308124  
   221   19.7  0.0  3.6  chr11              5689692  5689749 (39795088) + hAT-N21_DR        DNA/hAT-Charlie        1277   1332   (514)  308125 *
   485    9.2  0.0  8.4  chr11              5689874  5690058 (39794779) + (ATTG)n           Simple_repeat             1    169     (0)  308126  
   769    4.8  1.0  0.0  chr11              5690166  5690268 (39794569) + DNA-2-30B_DR      DNA                       1    104   (309)  308127  
  1925    4.2  1.3  0.0  chr11              5690269  5690506 (39794331) C DNA-3-4_DR        DNA/PIF-Harbinger       (0)    241       1  308128  
  1805   10.8  3.0  0.3  chr11              5690507  5690810 (39794027) + DNA-2-30B_DR      DNA                     102    413     (0)  308129  
   998   19.9 19.0  5.5  chr11              5690811  5691307 (39793530) + TDR22             DNA                     167    727   (528)  308130  
   705   12.5  1.8  0.0  chr11              5691512  5691623 (39793214) C DNA13TA1_DR       DNA/TcMar-Tc1           (0)    318     205  308131  
  1814   10.1  0.3  5.6  chr11              5691646  5691929 (39792908) C L2-5_DRe          LINE/L2                 (9)   2218    1949  308132  
   279    7.6  0.0  0.0  chr11              5691939  5691976 (39792861) C DNA13TA1_DR       DNA/TcMar-Tc1         (119)    199     162  308131  
  1117    7.7  5.6  1.5  chr11              5691977  5692173 (39792664) C EnSpm-N4_DR       DNA/CMC-EnSpm           (0)    212       8  308133  
   434   11.8  2.3  2.3  chr11              5692179  5692254 (39792583) C DNA13TA1_DR       DNA/TcMar-Tc1         (160)    158      83  308131  
  8503    2.8  0.7  0.9  chr11              5692255  5693287 (39791550) + hAT-N96_DR        DNA/hAT-Ac                1   1031     (0)  308134  
   571   12.2  1.1  0.0  chr11              5693288  5693377 (39791460) C DNA13TA1_DR       DNA/TcMar-Tc1         (227)     91       1  308135  
   583   25.1  9.6  1.0  chr11              5693378  5693553 (39791284) + Kolobok-N2_DR     DNA/Kolobok-T2          103    293  (1078)  308136 *
   751   24.4  6.0  1.4  chr11              5693426  5693625 (39791212) C Kolobok-3_DR      DNA/Kolobok-T2        (167)   5799    5591  308137  
   778   12.4 18.5  0.5  chr11              5693840  5694001 (39790836) + HarbingerN7_DR    DNA/PIF-Harbinger         1    191   (287)  308138  
   922   11.0  6.8  1.6  chr11              5694003  5694178 (39790659) + SINE2-1_DR        SINE/tRNA                 1    185    (13)  308139  
   764   19.2  3.3  1.6  chr11              5694210  5694389 (39790448) + HarbingerN7_DR    DNA/PIF-Harbinger       189    371   (107)  308140  
   298   12.3  0.0  1.8  chr11              5694483  5694540 (39790297) + DNA8-25_DR        DNA                    1963   2011  (1956)  308141 *
  2128    6.6  2.5  0.0  chr11              5694494  5694767 (39790070) + HE2_DR            SINE/tRNA-V-RTE          81    361     (2)  308142  
  1318   18.6  3.3  2.6  chr11              5694498  5694801 (39790036) + DNA8-10_DR        DNA/hAT-Ac             3580   3885   (133)  308143 *
  4122    8.7  2.5  0.2  chr11              5694775  5695337 (39789500) + DNA-1-6_DR        DNA                      50    625     (0)  308144  
   428   18.5  0.0  1.2  chr11              5695338  5695418 (39789419) + HarbingerN7_DR    DNA/PIF-Harbinger       390    469     (9)  308145  
   350   16.6  0.0  0.0  chr11              5695420  5695495 (39789342) + Kolobok-N2B_DR    DNA/Kolobok-T2         1087   1146    (44)  308146  
  5254   11.5 13.1  2.4  chr11              5695520  5696555 (39788282) C L1-45_DR          LINE/L1                 (5)   5137    3993  308147  
   271   27.2  0.0  2.5  chr11              5696562  5696644 (39788193) + HATN6_DR          DNA/hAT-Ac              930   1010     (1)  308148  
  1438   14.0  3.9  1.1  chr11              5696976  5696988 (39787849) C EnSpm-N59_DR      DNA/CMC-EnSpm?       (1674)   1995    1889  308149  
  1691    8.2  0.0  0.0  chr11              5696989  5697219 (39787618) + TDR20             DNA/Merlin                9    239     (0)  308150  
  1438   14.0  3.9  1.1  chr11              5697220  5697235 (39787602) C EnSpm-N59_DR      DNA/CMC-EnSpm?       (1674)   1888    1729  308149  
  2560    7.1  0.3  0.6  chr11              5697845  5698182 (39786655) + hAT-N74_DR        DNA/hAT-Ac              264    600   (894)  308151  
  2011    6.7  1.3  4.5  chr11              5698172  5698469 (39786368) C Merlin-2_DR       DNA/Merlin           (7133)   6788    6500  308152 *
  5811    6.4  3.9  1.8  chr11              5698463  5699346 (39785491) + hAT-N74_DR        DNA/hAT-Ac              593   1494     (0)  308153  
   341    7.5  1.9  0.0  chr11              5699347  5699397 (39785440) + hAT-N31_DR        DNA/hAT-Ac              638    689   (773)  308154  
   418   13.7  5.2  2.0  chr11              5699960  5700056 (39784781) + hAT-N127_DR       DNA/hAT-Charlie        5196   5295  (5021)  308155 *
  2776    8.5 10.1  0.4  chr11              5699982  5700464 (39784373) C TDR7              DNA                    (11)    530       1  308156  
   510    8.6  6.2  0.0  chr11              5700567  5700644 (39784193) + DNAX-18_DR        DNA/Merlin               25    107   (651)  308157  
  2113   10.1 22.2  0.2  chr11              5700645  5701040 (39783797) C Kolobok-N5_DR     DNA/Kolobok-T2?         (2)    483       1  308158  
  1314    8.1  8.5  4.7  chr11              5701041  5701286 (39783551) + DNAX-18_DR        DNA/Merlin              102    356   (402)  308159  
   544   14.6  1.9  3.8  chr11              5701265  5701293 (39783544) C hAT-N154_DR       DNA/hAT-Tip100       (1031)    364     260  308160 *
   561    9.0  0.0  0.0  chr11              5701294  5701369 (39783468) C hAT-N141_DR       DNA/hAT-Charlie         (0)    194     119  308161  
  4631    3.5  2.1  0.5  chr11              5701370  5701949 (39782888) + SINE3-1           SINE/5S-Deu-L2            2    590     (0)  308162  
   583    1.2 23.5  0.0  chr11              5701959  5702039 (39782798) C hAT-N141_DR       DNA/hAT-Charlie        (66)    128      29  308161  
   977    8.7 12.2  2.4  chr11              5702146  5702334 (39782503) + DNAX-18_DR        DNA/Merlin              453    659    (99)  308163  
  3865   10.4  9.1  1.2  chr11              5702353  5703195 (39781642) C Harbinger-4N1B_DR DNA/PIF-Harbinger       (0)   1021       1  308164  
   746   12.2  5.2  2.9  chr11              5703196  5703300 (39781537) + DNAX-18_DR        DNA/Merlin              651    758     (0)  308165  
   563   18.2  2.4  5.3  chr11              5704062  5704104 (39780733) + EnSpm-N48B_DR     DNA/CMC-EnSpm          2314   2427  (4532)  308166  
   616    9.6  0.0  0.0  chr11              5704115  5704197 (39780640) C DNA8-10_DR        DNA/hAT-Ac           (1823)   2195    2113  308167  
   556   14.7  5.3  0.0  chr11              5704119  5704208 (39780629) C DNA2-16_DR        DNA                  (9806)   8245    8151  308168 *
   415    6.0  0.0  0.0  chr11              5704209  5704258 (39780579) C hAT-N117_DR       DNA/hAT-Tip100          (0)   2657    2608  308169 *
  1329   12.8 16.1  2.8  chr11              5704257  5704609 (39780228) C hAT-N117_DR       DNA/hAT-Tip100        (322)   2335    1937  308169  
  2850   12.3 11.4  1.0  chr11              5704625  5705158 (39779679) C hAT-N117_DR       DNA/hAT-Tip100       (2068)    589       1  308170  
   550   23.7  6.1  0.0  chr11              5705159  5705266 (39779571) C DNA-6-N2_DR       DNA                  (1591)   3465    3350  308171 *
  1099   12.9  5.6  0.5  chr11              5705164  5705342 (39779495) C DNA8-17_DR        DNA/hAT-Tip100        (288)   1525    1338  308172  
   370   12.9  5.6  4.4  chr11              5705889  5705977 (39778860) C L2-5_DRe          LINE/L2                 (0)   2227    2138  308173  
  1020   15.7 10.9  8.5  chr11              5706076  5706479 (39778358) + hAT-N126D_DR      DNA/hAT-Ac                1    413   (201)  308174  
   595    6.8  0.0  0.0  chr11              5706484  5706557 (39778280) + hAT-N126D_DR      DNA/hAT-Ac              541    614     (0)  308175  
   408   13.2  5.3  0.0  chr11              5706490  5706565 (39778272) + DNA-X-17_DR       DNA                    1545   1624   (750)  308176 *
   251   22.2  3.2  0.0  chr11              5706556  5706618 (39778219) C Kolobok-N10B_DR   DNA/Kolobok             (1)    270     206  308177 *
   215   22.2  4.0  4.0  chr11              5706560  5706625 (39778212) C EnSpm-N1_DR       DNA/CMC-EnSpm        (1592)    938     873  308178 *
  2172   13.1  8.2  0.2  chr11              5706626  5707062 (39777775) C DNA2-3_DR         DNA/Merlin              (2)   1243     772  308179  
  1548   10.5  9.3  0.7  chr11              5707069  5707326 (39777511) + TDR22             DNA                       8    287   (968)  308180  
   829    9.6 18.8  6.9  chr11              5707291  5707327 (39777510) C Zisupton-6_DR     DNA/Zisupton        (12865)   9251    9189  308181 *
  3109    5.7 14.9  0.0  chr11              5707328  5707802 (39777035) + Mariner-N38_DR    DNA/TcMar-Tc1             2    547     (0)  308182  
   318    6.8  0.0 11.7  chr11              5707752  5707818 (39777019) C Zisupton-6_DR     DNA/Zisupton        (13125)   8991    8932  308181 *
   212   20.6  0.0  8.2  chr11              5707872  5707924 (39776913) C Kolobok-4_DR      DNA/Kolobok-T2        (481)   6150    6102  308183  
  1771   11.4  4.5  7.1  chr11              5708133  5708508 (39776329) C Kolobok-N5_DR     DNA/Kolobok-T2?         (0)    485     119  308184  
  1712   19.4 17.5  4.6  chr11              5708509  5708644 (39776193) C hAT-N202_DR       DNA/hAT-Tip100          (0)   1885    1238  308185  
  2103   12.8  4.8  9.7  chr11              5708645  5709085 (39775752) C HARBINGERN2C_DR   DNA/PIF-Harbinger       (1)    942     522  308186  
   441    3.1  0.0  0.0  chr11              5709186  5709249 (39775588) C MOSAT_DR          Satellite             (912)   1175    1112  308187  
  1696    9.2  4.9  0.7  chr11              5709754  5710016 (39774821) C hAT-N45C_DR       DNA/hAT?              (402)    835     562  308188  
  1855    2.7  0.0  1.8  chr11              5710017  5710242 (39774595) C Gypsy160-LTR_DR   LTR/Gypsy               (0)    222       1  308189  
 37058    1.0  0.1  0.3  chr11              5710244  5714409 (39770428) C Gypsy160-I_DR     LTR/Gypsy               (2)   4158       1  308189  
  1855    2.7  0.0  1.8  chr11              5714410  5714635 (39770202) C Gypsy160-LTR_DR   LTR/Gypsy               (0)    222       1  308189  
  2738   13.1 11.2  1.1  chr11              5714646  5715162 (39769675) + MuDR-N1_DR        DNA/MULE-MuDR           326    894     (2)  308190  
   200    0.0  0.0  4.4  chr11              5715219  5715406 (39769431) + (TTATA)n          Simple_repeat             1    180     (0)  308191 *
   281    0.0  0.0  0.0  chr11              5715342  5715409 (39769428) C Polinton-1N1_DR   DNA/Maverick          (659)  14810   14743  308192  
  1385   19.1 13.3  2.7  chr11              5715439  5715805 (39769032) C DNA2-7_DR         DNA                  (4847)   4803    4399  308193 *
  1912   11.0 13.1  2.6  chr11              5715479  5715838 (39768999) C hAT-N137_DR       DNA/hAT-Ac            (866)   2705    2327  308194  
  1345   20.4 12.3  4.4  chr11              5715957  5716206 (39768631) C SAT-12_DR         Satellite             (316)    701       3  308195  
   435   24.4  3.0  9.3  chr11              5716207  5716604 (39768233) C Zisupton-6_DR     DNA/Zisupton        (13350)   8766    8392  308181  
   343   19.4 10.6  4.1  chr11              5716724  5716884 (39767953) C HATN2_DR          DNA/hAT               (723)    496     326  308196 *
   386   18.1  8.0  8.0  chr11              5716765  5716813 (39768024) + DNA-5-8E_DR       DNA/hAT-hAT5            272    389    (93)  308197  
   779    9.7 17.2  0.0  chr11              5716814  5716947 (39767890) C DNA-5-1_DR        DNA/hAT?              (582)    157       1  308198  
  2323   13.4 28.1  3.6  chr11              5716972  5717685 (39767152) C hAT-N121_DR       DNA/hAT-Ac             (99)    886       4  308199  
   340   20.8  0.0  1.3  chr11              5717686  5717759 (39767078) C Kolobok-N5_DR     DNA/Kolobok-T2?       (399)     86      14  308200  
   213   15.5  9.7  3.0  chr11              5717798  5717890 (39766947) C RTEX-5_DR         LINE/RTE-X           (3649)   2248    2150  308201  
  1815    5.0  0.8  0.8  chr11              5718390  5718631 (39766206) + TDR12             DNA                       1    242     (0)  308202  
  8500    1.5  2.0  0.9  chr11              5718637  5719648 (39765189) + hAT-N165B_DR      DNA/hAT-Ac                1   1023    (41)  308203  
  1485    8.3  0.0  0.0  chr11              5719656  5719848 (39764989) C TDR19             DNA/hAT-Charlie       (209)    196       4  308204  
   220   29.8  2.4  1.2  chr11              5719778  5719862 (39764975) C L1-60_DR          LINE/L1              (5311)    366     281  308205 *
  6897    5.6  4.2  0.3  chr11              5720820  5721721 (39763116) C TDR2              DNA/TcMar-Tc1           (0)    937       1  308206  
  4911    9.5  3.1  9.1  chr11              5722451  5723357 (39761480) C LOOPERN1_DR       DNA/Kolobok-T2          (0)   1234     378  308207  
   919    8.2  0.0  0.0  chr11              5723354  5723475 (39761362) + hAT-N158_DR       DNA/hAT-Ac              442    563     (0)  308208 *
  2252   11.2  2.3 13.7  chr11              5723500  5724117 (39760720) C hAT-N169_DR       DNA/hAT-Ac            (887)    556       1  308209  
   230   15.2  0.0  0.0  chr11              5724831  5724876 (39759961) + Rex1-31_DRe       LINE/Rex-Babar         3052   3097   (436)  308210  
   212   20.0  0.0  0.0  chr11              5724843  5724892 (39759945) C Zisupton-7_DR     DNA/Zisupton        (12425)   4657    4608  308211 *
   208   16.9 13.6  0.0  chr11              5724849  5724907 (39759930) C Helitron-2_DR     RC/Helitron         (20405)   7007    6941  308212 *
   546    8.0  0.0  0.0  chr11              5725693  5725767 (39759070) + LOOPERN3B_DR      DNA/Kolobok-T2           24     98   (951)  308213  
   627    3.7  6.1  0.0  chr11              5725769  5725850 (39758987) + Rex1-23_DRe       LINE/Rex-Babar         1529   1615   (635)  308214  
  2030    4.9  2.4  0.0  chr11              5725851  5726137 (39758700) C Mariner-N38_DR    DNA/TcMar-Tc1           (0)    547     254  308215  
   897   11.2  4.1  3.1  chr11              5725983  5726176 (39758661) C hAT5-N2_DR        DNA/hAT-hAT5         (1043)   1542    1347  308216 *
   212   13.0  4.3  2.1  chr11              5726143  5726189 (39758648) C EnSpm-N13_DR      DNA/CMC-EnSpm       (14484)   7665    7618  308217 *
   465   10.4  0.0  0.0  chr11              5726175  5726241 (39758596) + Rex1-23_DRe       LINE/Rex-Babar         1614   1680   (570)  308218  
   340    9.5 18.8  1.5  chr11              5726232  5726348 (39758489) + Rex1-31_DRe       LINE/Rex-Babar         3287   3423   (110)  308219 *
   601   30.4  4.2  0.0  chr11              5726514  5726730 (39758107) + L1-37_DR          LINE/L1                4558   4783   (793)  308220  
  1163    2.3  0.0  0.0  chr11              5726741  5726872 (39757965) + hAT-N127_DR       DNA/hAT-Charlie        5863   5994  (4322)  308221  
   236   30.9  0.0  2.4  chr11              5727305  5727473 (39757364) + Kolobok-2_DR      DNA/Kolobok-T2         3182   3346  (3354)  308222 *
   511   16.4  4.5 16.7  chr11              5727323  5727476 (39757361) + MuDR-2_DR         DNA/MULE-MuDR         16302  16439  (7494)  308223 *
   975   16.0  0.0  0.1  chr11              5727341  5727557 (39757280) C Zisupton-6_DR     DNA/Zisupton        (20864)   1252    1094  308224  
   424   16.0  0.0 21.6  chr11              5727382  5727401 (39757436) C Kolobok-4_DR      DNA/Kolobok-T2       (1407)   5224    5190  308225 *
   955   11.5  0.0  0.6  chr11              5727402  5727558 (39757279) + Zisupton-6_DR     DNA/Zisupton           1094   1249 (20867)  308226  
   424   16.0  0.0 21.6  chr11              5727559  5727668 (39757169) C Kolobok-4_DR      DNA/Kolobok-T2       (1407)   5189    4989  308225  
   275    6.7 15.6  0.0  chr11              5727668  5727712 (39757125) + TDR8D             DNA                     628    679     (0)  308227 *
   683   11.2  0.0  0.0  chr11              5727713  5727809 (39757028) C TDR19             DNA/hAT-Charlie       (308)     97       1  308228  
   408   21.7  1.2  0.0  chr11              5727736  5727818 (39757019) C hAT-N22B_DR       DNA/hAT-Ac            (503)    876     793  308229 *
   633   19.6  0.0  4.1  chr11              5728729  5728856 (39755981) + DNA2-16_DR        DNA                    8038   8160  (9891)  308230 *
  2288   16.3  6.0  9.7  chr11              5728745  5729622 (39755215) C DNA8-23_DR        DNA                  (4471)   2268    1706  308231  
   881   24.5 11.4 13.5  chr11              5728768  5728942 (39755895) + CryptonV-N5_DR    DNA/Crypton-V          3567   3832 (20705)  308232 *
  2594    5.6  1.4  2.3  chr11              5728943  5729289 (39755548) + SINE2-3_DR        SINE/tRNA-V-RTE           1    344    (24)  308233  
   938   23.9 14.5 10.1  chr11              5728972  5729451 (39755386) + CryptonV-N5_DR    DNA/Crypton-V          3562   4182 (20355)  308234 *
   881   24.5 11.4 13.5  chr11              5729290  5729738 (39755099) + CryptonV-N5_DR    DNA/Crypton-V          3833   4519 (20018)  308232 *
   974   10.5  2.6  0.6  chr11              5729452  5729604 (39755233) C hAT-N167B_DR      DNA/hAT-Charlie       (192)   1381    1226  308235  
   938   23.9 14.5 10.1  chr11              5729605  5729743 (39755094) + CryptonV-N5_DR    DNA/Crypton-V          4183   4364 (20173)  308234  
   707   14.2  1.8  0.0  chr11              5729767  5729879 (39754958) + HarbingerN6B_DR   DNA/PIF-Harbinger         1    115   (607)  308236  
   332    8.0  0.0  6.0  chr11              5729909  5729961 (39754876) C DNA-X-8_DR        DNA                     (0)    912     863  308237  
   974   12.2  0.0  0.7  chr11              5729980  5730128 (39754709) + DIRS-15B_DR       LTR/Ngaro                 1    148  (5161)  308238  
   809    8.3  2.1  0.4  chr11              5730113  5730250 (39754587) + L2-3_DRe          LINE/L2                4934   5057    (11)  308239 *
   348    7.4  1.8  1.8  chr11              5730247  5730301 (39754536) C DNA-X-8_DR        DNA                   (698)    214     160  308240 *
  2375   11.5  6.8  1.4  chr11              5730328  5730696 (39754141) C LOOPERN5_DR       DNA/Kolobok-T2        (729)    508     119  308241  
  5874    3.1  0.1  0.0  chr11              5730697  5731374 (39753463) C TDR8D             DNA                     (0)    679       1  308242  
   936    7.9  0.0  0.0  chr11              5731375  5731493 (39753344) C LOOPERN5_DR       DNA/Kolobok-T2       (1118)    119       1  308243  
   582   12.7  2.5  1.6  chr11              5731510  5731629 (39753208) C EnSpm-N21_DR      DNA/CMC-EnSpm         (355)    124       4  308244  
  6597    6.4  6.2  0.1  chr11              5732102  5733012 (39751825) + Mariner-17_DR     DNA/TcMar-Tc1            14    979   (621)  308245  
  1997   14.3 10.0  0.3  chr11              5733010  5733360 (39751477) + L1-69_DR          LINE/L1                5314   5698   (323)  308246 *
  1606    5.3 28.9  2.3  chr11              5733360  5733667 (39751170) + Mariner-N38_DR    DNA/TcMar-Tc1           160    547     (0)  308247 *
   270   12.3  6.9  1.6  chr11              5733617  5733674 (39751163) + hAT-N164_DR       DNA/hAT-Tip100         1300   1360   (680)  308248 *
  1242   11.5 16.2 15.1  chr11              5733856  5734271 (39750566) + DNA8-3_DR         DNA/hAT-Tip100            1    472   (915)  308249  
  2546   10.8  7.3  3.9  chr11              5734384  5734835 (39750002) + Kolobok-N6_DR     DNA/Kolobok-T2?           1    467     (0)  308250  
  3489    7.4  3.7  0.0  chr11              5735274  5735734 (39749103) C TC1DR3            DNA/TcMar-Tc1         (747)    478       1  308251  
   431   17.3  4.2  3.5  chr11              5735735  5735816 (39749021) C DNA-N45_DR        DNA/CMC-EnSpm         (405)    308     226  308252 *
   608   12.5  0.0  0.0  chr11              5735705  5735824 (39749013) C DNA8-26_DR        DNA                  (2995)   1535    1416  308253  
   202   25.4  0.0  8.1  chr11              5735721  5735853 (39748984) C Harbinger-8_DR    DNA/PIF-Harbinger    (1084)   1249    1127  308254 *
  1586   11.1 11.3  3.8  chr11              5735736  5735824 (39749013) C CryptonV-N5_DR    DNA/Crypton-V        (8330)  16207   16096  308255  
  6240   10.4  9.9  2.5  chr11              5735825  5736960 (39747877) C HATN2_DR          DNA/hAT                 (0)   1219       2  308256  
  2690   12.3  6.1  3.6  chr11              5736961  5737039 (39747798) C CryptonV-N5_DR    DNA/Crypton-V        (9185)  15352   15260  308255  
   430   11.1  0.6 10.9  chr11              5736905  5737066 (39747771) + Merlin-2_DR       DNA/Merlin             9468   9614  (4307)  308257 *
   613   19.6  0.0  1.8  chr11              5736926  5737096 (39747741) + hAT-N131_DR       DNA/hAT-Ac              150    317  (1747)  308258 *
   806   11.0  0.0  2.9  chr11              5736961  5737101 (39747736) C ZFERV-2-I_DR      LTR/ERV1             (9684)    880     744  308259  
   391   21.3  3.0  3.0  chr11              5736986  5737116 (39747721) C L1-48_DR          LINE/L1               (165)   5602    5472  308260 *
   436   17.9  0.0  0.0  chr11              5737003  5737119 (39747718) C Mariner-N5C_DR    DNA/TcMar            (6412)   1509    1393  308261  
   367   19.7  6.3  3.1  chr11              5737013  5737138 (39747699) C Kolobok-3_DR      DNA/Kolobok-T2       (3417)   2549    2420  308262 *
  1942   14.8  2.8  2.8  chr11              5737087  5737483 (39747354) C DNA4-1B_DR        DNA/Sola-2            (181)    433      37  308263  
   552   25.4  5.3  2.6  chr11              5737611  5737636 (39747201) + DNA2-16_DR        DNA                   13814  13966  (4085)  308264  
  1471    5.8  3.2  0.0  chr11              5737637  5737825 (39747012) C hAT-N4C_DR        DNA/hAT-Charlie         (0)    195       1  308265  
   552   25.4  5.3  2.6  chr11              5737826  5737836 (39747001) + DNA2-16_DR        DNA                   13967  14045  (4006)  308264  
   401   14.9  9.5  1.0  chr11              5737830  5737924 (39746913) + L1-69_DR          LINE/L1                5899   6001    (20)  308266 *
  1667    6.5  0.0  0.0  chr11              5738673  5738885 (39745952) + L2-13B_DRe        LINE/L2                 646    858   (383)  308267  
  6401    3.0  1.5 15.0  chr11              5738886  5739914 (39744923) C hAT-N62_DR        DNA/hAT-Tip100          (0)    908       1  308268  
  1019    7.8  0.0  0.0  chr11              5739915  5740041 (39744796) + L2-13B_DRe        LINE/L2                 851    977   (264)  308267  
  2845    6.7  0.7  8.0  chr11              5740042  5740498 (39744339) + HATN1_DR          DNA/hAT                   1    426     (1)  308269  
  1315    8.9 12.2  0.4  chr11              5740499  5740742 (39744095) + L2-13B_DRe        LINE/L2                 969   1241     (0)  308267  
   507   25.1  2.8  3.4  chr11              5740768  5740944 (39743893) C DNA8-25_DR        DNA                  (1772)   2195    2020  308270 *
  1785   18.7  5.8  0.8  chr11              5740788  5741149 (39743688) C HE1_DR1           SINE/tRNA-V-RTE        (15)    387       8  308271  
   965   28.2  2.3  9.9  chr11              5740869  5741301 (39743536) C DNA9-3_DR         DNA/MULE-MuDR?       (1470)   9909    9507  308272 *
   342   20.4  0.0  3.7  chr11              5741203  5741314 (39743523) + Zisupton-7_DR     DNA/Zisupton          12407  12514  (4568)  308273 *
   463   14.8  0.0  0.0  chr11              5741229  5741316 (39743521) + Polinton-1_DR     DNA/Maverick          17103  17190  (1295)  308274  
   237   19.5 14.0  0.9  chr11              5741255  5741347 (39743490) + L1-11_DR          LINE/L1                7150   7254    (70)  308275 *
   204   13.2  0.0  2.6  chr11              5741449  5741487 (39743350) + TDR13D            DNA                     721    758     (4)  308276  
  1108   15.9  0.5  0.5  chr11              5742535  5742723 (39742114) + LOOPERN3B_DR      DNA/Kolobok-T2           34    222   (827)  308277  
  3274    6.4  2.7  2.2  chr11              5742734  5743183 (39741654) C Tc1-6_DR          DNA/TcMar-Tc1           (0)   1203     752  308278  
   743    6.8  0.0 14.2  chr11              5743194  5743330 (39741507) + hAT-N38_DR        DNA/hAT-hAT6            910   1029     (0)  308279  
   261   17.0  1.9  1.9  chr11              5743294  5743347 (39741490) + hAT-N44B_DR       DNA/hAT-Tip100         1220   1273   (328)  308280 *
   762   15.0  2.0  2.0  chr11              5743331  5743480 (39741357) + HATN11B_DR        DNA/hAT                 521    670    (20)  308281  
   306   24.9 10.3  2.6  chr11              5743471  5743577 (39741260) + Copia-10B_DR-LTR  LTR/Gypsy?               26    140   (305)  308282 *
   373   19.9  0.0  6.6  chr11              5743540  5743668 (39741169) C Harbinger-2_DR    DNA/PIF-Harbinger    (1872)   2455    2335  308283 *
   729    6.1  2.1  4.9  chr11              5743557  5743746 (39741091) + DNA-X-5_DR        DNA/hAT                 950   1134    (87)  308284  
   542   12.6  0.0  5.6  chr11              5743570  5743813 (39741024) + Penelope-1_DR     LINE/Penelope            23    253  (4193)  308285 *
  1140    1.6  0.4  1.2  chr11              5743597  5743614 (39741223) + EnSpm-N42_DR      DNA/CMC-EnSpm           545    625   (627)  308286  
   948   19.1  0.0  0.0  chr11              5743615  5744043 (39740794) C Zisupton-6_DR     DNA/Zisupton        (13263)   8853    8425  308287  
   271   14.5  6.0  1.1  chr11              5743938  5744104 (39740733) C Dada-U6_DR        DNA/Dada             (1755)   7208    7034  308288 *
  1140    1.6  0.4  1.2  chr11              5744044  5744082 (39740755) + EnSpm-N42_DR      DNA/CMC-EnSpm           626    819   (433)  308286 *
  3414    7.1  2.7  0.2  chr11              5744064  5744542 (39740295) C Mariner-N25_DR    DNA/TcMar-ISRm11      (442)    491       1  308289  
  1012   11.1  0.0  0.0  chr11              5744543  5744686 (39740151) + DNA-X-2_DR        DNA                     162    305   (511)  308290  
   650   13.4  0.0  7.1  chr11              5744787  5744922 (39739915) + Kolobok-4_DR      DNA/Kolobok-T2         5054   5180  (1451)  308291  
   404   19.6  2.1  1.4  chr11              5744799  5744938 (39739899) + HATN16_DR         DNA/hAT-Charlie         741    881    (63)  308292 *
   612    5.5  0.0  4.4  chr11              5744839  5744933 (39739904) C hAT-N68_DR        DNA/hAT-Ac             (75)   2957    2867  308293  
   406   11.9  0.0  3.0  chr11              5744853  5744956 (39739881) C DNA-N38_DR        DNA                   (455)    168      68  308294 *
   326   15.9  0.0  0.9  chr11              5744934  5744952 (39739885) + Penelope-1_DR     LINE/Penelope           106    218  (4228)  308285 *
   204   13.2  0.0  2.6  chr11              5745553  5745591 (39739246) + BEL-44_DRe-I      LTR/Pao                2079   2116  (4266)  308295  
   959   14.5  5.8  1.1  chr11              5745767  5745940 (39738897) + DNA8-15_DR        DNA                     638    819    (73)  308296  
   788   17.7  6.2  3.5  chr11              5745924  5745945 (39738892) + hAT-N168B_DR      DNA/hAT-Charlie         284    481   (174)  308297 *
   815   18.1  7.0  0.0  chr11              5745946  5746116 (39738721) C HATN8_DR          DNA/Zisupton           (65)    190       8  308298  
   307    5.0  0.0  0.0  chr11              5746214  5746253 (39738584) + hAT-N64B_DR       DNA/hAT-Ac             1115   1154  (2645)  308299 *
  1061   17.1  0.0  0.5  chr11              5746222  5746427 (39738410) C EnSpm-N3B_DR      DNA/CMC-EnSpm        (2424)   1310    1106  308300  
   329    0.0  0.0  0.0  chr11              5746428  5746468 (39738369) + HATN16_DR         DNA/hAT-Charlie           1     41   (903)  308301 *
   353   19.7  1.3  0.0  chr11              5746456  5746531 (39738306) + Ginger1-N1_DR     DNA/Ginger-1            345    421  (2237)  308302 *
  1219    0.0  0.0  0.0  chr11              5746470  5746476 (39738361) + (TCTA)n           Simple_repeat             1     16   (653)  308303  
   228   22.7 24.3  0.0  chr11              5746477  5746780 (39738057) C Polinton-4_DR     DNA/Maverick         (7591)  12696   12319  308304  
   220   23.3  4.7  2.0  chr11              5746541  5746573 (39738264) C HAT1_DR           DNA/hAT-Ac           (2633)    659     614  308305 *
   429   13.5  0.0  1.9  chr11              5746574  5746732 (39738105) C EnSpm-N48_DR      DNA/CMC-EnSpm        (1622)   1956    1801  308306  
   220   23.3  4.7  2.0  chr11              5746733  5746889 (39737948) C HAT1_DR           DNA/hAT-Ac           (2633)    613     386  308305 *
   523   21.9  9.3  0.0  chr11              5746819  5746955 (39737882) C Polinton-4_DR     DNA/Maverick         (7591)  12696   12347  308307 *
  1219    0.0  0.0  0.0  chr11              5746890  5747139 (39737698) + (TCTA)n           Simple_repeat            17    669     (0)  308303  
   463   14.7  0.0  1.8  chr11              5746956  5747145 (39737692) C EnSpm-N48_DR      DNA/CMC-EnSpm        (1622)   1956    1770  308308 *
  2680   13.9  4.5  0.4  chr11              5747050  5747583 (39737254) C Helitron-N2_DR    RC/Helitron           (897)   1566    1011  308309  
  2198   12.8 14.8  1.0  chr11              5747124  5747143 (39737694) C Merlin-1_DR       DNA/Merlin           (7755)   2772    2636  308310 *
  3024    6.6  4.8  0.0  chr11              5747144  5747581 (39737256) C Mariner-N38_DR    DNA/TcMar-Tc1           (0)    547      89  308311  
   523   21.9  9.3  0.0  chr11              5747146  5747163 (39737674) C Polinton-4_DR     DNA/Maverick         (7591)  12346   12296  308307 *
   288   18.4  0.9  1.8  chr11              5747559  5747669 (39737168) + EnSpm-22N2_DR     DNA/CMC-EnSpm          2318   2427  (3120)  308312 *
  2198   12.8 14.8  1.0  chr11              5747582  5747642 (39737195) C Merlin-1_DR       DNA/Merlin           (7755)   2635    2183  308310  
   446    6.2  0.0  0.0  chr11              5747586  5747649 (39737188) + Merlin-1_DR       DNA/Merlin             2184   2247  (8280)  308313 *
   409    2.0 31.0  0.8  chr11              5747650  5747680 (39737157) + HATN16_DR         DNA/hAT-Charlie         790    914    (30)  308314  
   355    6.7  1.7 12.0  chr11              5747681  5747699 (39737138) + CryptonV-N5_DR    DNA/Crypton-V         11495  11602 (12935)  308315 *
   491    8.7  0.0  0.0  chr11              5747683  5747751 (39737086) C EnSpm-N3B_DR      DNA/CMC-EnSpm        (2630)   1104    1036  308300  
  1830    4.7  2.1  0.0  chr11              5747833  5748066 (39736771) + TDR20             DNA/Merlin                1    239     (0)  308316  
   419   13.6  0.0  0.0  chr11              5748335  5748400 (39736437) C DNA21TA1_DR       DNA/TcMar-Tc1           (2)    537     472  308317  
  1062   20.0  0.5  0.0  chr11              5749233  5749447 (39735390) + EnSpm-N40_DR      DNA/CMC-EnSpm          3189   3404  (1990)  308318 *
  1528    5.7  0.0  0.0  chr11              5749250  5749441 (39735396) + HATN4_DR          DNA/hAT-Charlie           1    192     (0)  308319  
   680   30.4  3.0  7.7  chr11              5749442  5749524 (39735313) C hAT-N22B_DR       DNA/hAT-Ac            (384)    995     553  308320  
   761   16.6 16.5  0.5  chr11              5749525  5749712 (39735125) C TDR5              DNA/CMC-EnSpm           (0)    531     314  308321  
   394   13.6  1.5  1.5  chr11              5749701  5749767 (39735070) C DNA9-3_DR         DNA/MULE-MuDR?       (5589)   5790    5724  308322 *
  1342   15.3  2.0  0.8  chr11              5749766  5750009 (39734828) + TDR13B            DNA                     305    551   (212)  308323  
  4634    5.4  8.0  0.6  chr11              5750010  5750676 (39734161) + hAT-N159B_DR      DNA/hAT-Ac              453   1168    (75)  308324  
  1656    9.1  1.6 13.1  chr11              5750670  5750984 (39733853) + CryptonV-1_DR     DNA/Crypton-V         14324  14606  (3267)  308325 *
  2226    0.8  0.0  8.3  chr11              5750984  5751270 (39733567) C L2-1_DR           LINE/L2                 (0)   4985    4721  308326  
   841   22.5  4.8  6.7  chr11              5751316  5751605 (39733232) C BHIKHARI-2-LTR_DR LTR/ERV1             (1430)    288       4  308327  
   216   21.2  8.6  8.6  chr11              5751835  5751927 (39732910) + Kolobok-N10_DR    DNA/Kolobok             551    643     (0)  308328  
   283   16.8  0.0  0.0  chr11              5752828  5752922 (39731915) C DNA-6-N2_DR       DNA                   (733)   4323    4229  308329  
   360   10.1  0.0  1.3  chr11              5752956  5753105 (39731732) + DNA-1-7_DR        DNA/PIF-Harbinger       668    808   (630)  308330  
   202   12.4  0.0  0.0  chr11              5753029  5753117 (39731720) + (TTA)n            Simple_repeat             3     91     (0)  308331 *
   542   11.0  0.8  7.2  chr11              5753155  5753272 (39731565) + DNA-6-N2_DR       DNA                    4194   4304   (752)  308332  
   303    5.3  3.5  0.0  chr11              5753309  5753422 (39731415) + (TAA)n            Simple_repeat             1    118     (0)  308333 *
   342    5.9  3.0  0.0  chr11              5753364  5753464 (39731373) + DNA-6-N2_DR       DNA                    4203   4306   (750)  308334 *
   344    5.4  0.0  2.1  chr11              5753377  5753471 (39731366) C DNA-6-N2_DR       DNA                   (750)   4306    4214  308334  
   228   10.4  1.4  5.1  chr11              5753472  5753497 (39731340) + DNA-1-7_DR        DNA/PIF-Harbinger       699    807   (631)  308335  
   378   12.2  0.9  0.0  chr11              5753544  5753650 (39731187) + (TAA)n            Simple_repeat             2    109     (0)  308336 *
   398   10.6  0.9  0.0  chr11              5753580  5753692 (39731145) + DNA-6-N2_DR       DNA                    4193   4306   (750)  308337  
   258    7.4  0.0  0.0  chr11              5753653  5753706 (39731131) C DNA-TA-4_DR       DNA/TcMar            (5087)   4708    4655  308338 *
   965    9.1  5.5  2.0  chr11              5753697  5753842 (39730995) C DNA-8-8_DR        DNA/hAT-Charlie       (109)   1016     866  308339  
   347   21.9  4.9 10.3  chr11              5753792  5753954 (39730883) C DNA6-10_DR        DNA                  (3816)   2890    2736  308340 *
   858   20.7  3.5  6.2  chr11              5753865  5754084 (39730753) C ENSPM-6_DR        DNA/CMC-EnSpm       (12953)  19663   19450  308341  
  2770    7.5  5.0  2.7  chr11              5754085  5754480 (39730357) + DNA-2-2_DR        DNA                       1    405     (2)  308342  
  1745    9.2  0.0  0.0  chr11              5754481  5754707 (39730130) C Harbinger-N10_DR  DNA/PIF-Harbinger     (101)    227       1  308343  
   590   12.9  0.9  3.6  chr11              5754708  5754802 (39730035) C DNA2-16_DR        DNA                  (4120)  13931   13840  308344 *
   750    6.2  1.0  0.0  chr11              5754708  5754804 (39730033) + TDR19             DNA/hAT-Charlie          99    196   (209)  308345  
   862   12.9  0.0  0.0  chr11              5754807  5754922 (39729915) + hAT-N52B_DR       DNA/hAT-Ac              568    683     (0)  308346  
   271   20.0  1.7  0.0  chr11              5755244  5755303 (39729534) C DNA-X-2_DR        DNA                   (755)     61       1  308347  
  9906    3.0 10.5  1.7  chr11              5755984  5757319 (39727518) + DNA8-9_DR         DNA/hAT-Ac                1   1451     (0)  308348  
   235   16.0  0.0  2.0  chr11              5757321  5757371 (39727466) + Merlin-1_DR       DNA/Merlin             1117   1166  (9361)  308349 *
   470   24.3  7.4  5.5  chr11              5757344  5757574 (39727263) + DNA-X-4_DR        DNA                      13    247   (998)  308350  
   234    8.6  0.0  2.9  chr11              5757581  5757616 (39727221) + TDR3B             DNA/hAT-Charlie         159    193     (0)  308351 *
   247    8.3  0.0  2.8  chr11              5757585  5757621 (39727216) + DNA-6-N5B_DR      DNA                    1902   1937  (1586)  308352  
   441    8.9  0.0  0.0  chr11              5758096  5758151 (39726686) + TE-X-2_DR         Unknown                   1     56   (372)  308353  
   680   13.3 22.9  8.6  chr11              5758152  5758439 (39726398) C DNA8-12_DR        DNA                     (0)    326       1  308354  
   507   20.1  0.0  7.2  chr11              5758440  5758572 (39726265) + TE-X-2_DR         Unknown                  49    172   (256)  308355 *
  5035    7.8  1.1  0.6  chr11              5758566  5759260 (39725577) + DIRS-N2_DR        LTR/Ngaro              3786   4484  (1545)  308356  
   340   14.6  0.0  0.0  chr11              5759272  5759326 (39725511) + TDR13             DNA                     718    772     (0)  308357  
  2703   11.8  3.4 15.8  chr11              5759961  5760613 (39724224) + LOOPERN6B_DR      DNA/Kolobok-T2?          11    593   (203)  308358  
  1018   10.7  3.8  0.0  chr11              5760682  5760840 (39723997) C hAT-N72_DR        DNA/hAT-hobo?         (628)    262      98  308359  
  4341    9.3  2.3  0.5  chr11              5760843  5761482 (39723355) C L2-3_DRe          LINE/L2                 (4)   5064    4413  308360  
   694    6.6  0.0  0.0  chr11              5761485  5761575 (39723262) C hAT-N72_DR        DNA/hAT-hobo?         (787)    103      13  308359  
   451   13.8  0.0  0.0  chr11              5761760  5761824 (39723013) C LINEX-1_DR        Retroposon            (601)    204     140  308361  
   352   21.3  3.1  4.1  chr11              5761825  5761854 (39722983) C L2-1B_DR          LINE/L2               (558)    447     354  308362  
  1366   22.0  0.9  5.4  chr11              5762832  5762843 (39721994) C DNA9-3_DR         DNA/MULE-MuDR?       (9698)   1681    1588  308363  
  2034   12.7  4.5  0.0  chr11              5762844  5763151 (39721686) + HE1_DR1           SINE/tRNA-V-RTE           2    323    (79)  308364  
  1366   22.0  0.9  5.4  chr11              5763152  5763177 (39721660) C DNA9-3_DR         DNA/MULE-MuDR?       (9698)   1587    1351  308363  
  2703    6.2  3.1  0.3  chr11              5763195  5763550 (39721287) C SINE2-3_DR        SINE/tRNA-V-RTE         (2)    366       1  308365  
   211   26.9  0.0  7.0  chr11              5763492  5763567 (39721270) C DNA8-9_DR         DNA/hAT-Ac            (580)    871     801  308366 *
   811   13.6  1.4  0.7  chr11              5763555  5763695 (39721142) C LOOPERN4B_DR      DNA/Kolobok-T2        (361)    142       1  308367  
   219   17.1  4.2  1.4  chr11              5763854  5763924 (39720913) C DNA9-3_DR         DNA/MULE-MuDR?       (2030)   9349    9277  308368 *
   353    6.6  0.0  0.0  chr11              5763871  5763976 (39720861) + (TAA)n            Simple_repeat             2    107     (0)  308369  
  1207    2.2  0.0  0.0  chr11              5764129  5764308 (39720529) + (CAAT)n           Simple_repeat             1    180     (0)  308370  
   245   24.5  0.0  0.0  chr11              5764235  5764332 (39720505) + Ginger1-N1_DR     DNA/Ginger-1            291    388  (2270)  308371 *
   206   22.6  3.2  1.6  chr11              5764287  5764349 (39720488) + CryptonV-N3_DR    DNA/Crypton-V         19823  19886   (777)  308372 *
  1640   16.9 10.2  3.0  chr11              5765128  5765499 (39719338) C TDR13             DNA                     (0)    772     375  308373  
  5792    8.1  5.4  1.9  chr11              5765512  5766331 (39718506) C TC1DR3            DNA/TcMar-Tc1          (67)   1158     311  308374  
  1028   11.9  0.0  0.0  chr11              5766327  5766477 (39718360) + TC1DR3            DNA/TcMar-Tc1          1075   1225     (0)  308375 *
   225   16.8  0.6  1.1  chr11              5767569  5767749 (39717088) + A-rich            Low_complexity            1    180     (0)  308376 *
   345   17.2  0.4  5.3  chr11              5767749  5768209 (39716628) + GA-rich           Low_complexity            1    438     (0)  308377  
   308   19.7  0.0  0.0  chr11              5769581  5769646 (39715191) C MuDR-N2_DR        DNA/MULE-MuDR          (48)    275     210  308378 *
  1596   14.7 13.6  0.0  chr11              5769643  5769905 (39714932) C Harbinger-8N1_DR  DNA/PIF-Harbinger       (0)    555     256  308379  
  1038    6.7  0.0  0.0  chr11              5769906  5770039 (39714798) + HarbingerN3_DR    DNA/PIF-Harbinger         1    134   (930)  308380 *
  1469    9.8  0.5  0.2  chr11              5770038  5770261 (39714576) + HATN4_DR          DNA/hAT-Charlie           1    192     (0)  308381  
   719   12.5  0.0  0.0  chr11              5770262  5770335 (39714502) + HarbingerN3_DR    DNA/PIF-Harbinger       157    230   (834)  308382  
   825    8.0  0.0  0.0  chr11              5770336  5770447 (39714390) C HATN4_DR          DNA/hAT-Charlie        (80)    112       1  308383  
   289   33.6  0.9  1.8  chr11              5770448  5770477 (39714360) C hAT-N22B_DR       DNA/hAT-Ac            (578)    801     773  308384 *
  1653   24.6  9.7  2.3  chr11              5770449  5771018 (39713819) C DNA-N22_DR        DNA                   (157)    611       1  308385  
   927    0.9  0.0  0.0  chr11              5771076  5771180 (39713657) C Gypsy-24-LTR_DR   LTR/Gypsy               (0)    787     683  308386  
   591    2.8  0.0  1.4  chr11              5771181  5771252 (39713585) C HATN8_DR          DNA                     (0)    255     185  308387 *
  5742    7.5  5.3  0.9  chr11              5771248  5772089 (39712748) + HAT1N_DR          DNA/hAT-Ac               87    965     (0)  308388  
   649    7.9 48.8  1.2  chr11              5772090  5772248 (39712589) C Gypsy-24-LTR_DR   LTR/Gypsy             (377)    410     174  308389  
  6766    4.3  0.2  0.0  chr11              5772249  5773066 (39711771) C hAT-N65_DR        DNA/hAT-Ac              (0)    820       1  308390  
  1367    6.1  1.1  0.6  chr11              5773068  5773247 (39711590) C Gypsy-24-LTR_DR   LTR/Gypsy             (606)    181       1  308389  
  1141   17.3  3.6 35.1  chr11              5774522  5774967 (39709870) + TDR13             DNA                       1    342   (430)  308391  
   228   21.2  0.0  7.9  chr11              5774895  5774961 (39709876) + DNA9-3_DR         DNA/MULE-MuDR?         5329   5389  (5990)  308392 *
  3292    9.0 13.1  2.1  chr11              5774962  5775517 (39709320) C DIRS-1-LTR_DR     LTR/Ngaro               (2)    620       5  308393  
   515   13.9 20.9  0.0  chr11              5775518  5775632 (39709205) + TDR13             DNA                     339    477   (295)  308394  
   480   16.1  1.8 12.4  chr11              5775622  5775739 (39709098) + TDR13             DNA                     548    744    (28)  308395 *
   358   20.6  4.5 12.5  chr11              5775872  5776026 (39708811) C Harbinger-N19_DR  DNA/PIF-Harbinger       (0)    623     480  308396  
  1162   15.0  0.0  0.0  chr11              5776032  5776218 (39708619) C HATN8_DR          DNA                    (68)    187       1  308387  
   838   13.1  3.2  1.9  chr11              5776236  5776391 (39708446) + Kolobok-N1_DR     DNA/Kolobok-T2?         591    748    (51)  308397  
   560   13.9  0.0  3.0  chr11              5776405  5776508 (39708329) C Kolobok-N1_DR     DNA/Kolobok-T2?       (663)    136      36  308398 *
  1398   16.7  0.8  0.4  chr11              5776492  5776738 (39708099) C HATN8_DR          DNA/Zisupton            (7)    248       1  308399  
   701   12.0  0.0  7.7  chr11              5776849  5776974 (39707863) + Kolobok-N1_DR     DNA/Kolobok-T2?         629    745    (54)  308400  
   273    5.1  5.1  0.0  chr11              5777488  5777526 (39707311) + EnSpm-N13_DR      DNA/CMC-EnSpm          7616   7656 (14493)  308401 *
   909   11.4  1.7  7.7  chr11              5777502  5777681 (39707156) + Mariner-N38_DR    DNA/TcMar-Tc1             1    170   (377)  308402  
   289   21.1  1.3  0.0  chr11              5777625  5777681 (39707156) C Ginger1-2_DR      DNA/Ginger-1         (3454)   3168    3111  308403 *
  5699    7.2  3.7  1.2  chr11              5777682  5778483 (39706354) C TDR2              DNA/TcMar-Tc1           (0)    937     116  308404  
   405   14.0  6.4  1.8  chr11              5778492  5778600 (39706237) + hAT-N70_DR        DNA/hAT?                821    934   (391)  308405 *
   665   20.2  7.5  0.5  chr11              5778574  5778593 (39706244) C EnSpm-6N1_DR      DNA/CMC-EnSpm        (2807)   6429    6245  308406  
   816   12.6  8.5  1.2  chr11              5778594  5778746 (39706091) C SINE2-4_DR        SINE/tRNA-V-RTE         (2)    369     206  308407  
   661    8.8 32.4  0.0  chr11              5778745  5778880 (39705957) + TDR2              DNA/TcMar-Tc1            61    240   (697)  308408 *
   318   15.8  0.0  0.0  chr11              5778877  5778933 (39705904) C TDR2              DNA/TcMar-Tc1         (880)     57       1  308404 *
  1545   15.3  2.5  7.4  chr11              5778934  5779296 (39705541) + EnSpm-6N1_DR      DNA/CMC-EnSpm          1187   1532  (7704)  308409  
   555    9.6  0.7  0.0  chr11              5779183  5779200 (39705637) C DNA-8-29_DR       DNA/hAT-Tip100         (45)    975     886  308410 *
   631    4.0  0.0 16.7  chr11              5779201  5779319 (39705518) + P-1_DR            DNA/P                  7260   7361  (2607)  308411 *
   727    8.1  0.0  2.7  chr11              5779217  5779331 (39705506) C EnSpm-N13_DR      DNA/CMC-EnSpm        (4453)  17696   17585  308412  
   393    8.3  0.0 18.7  chr11              5779235  5779532 (39705305) C DNA2-7_DR         DNA                  (6945)   2705    2455  308413 *
   517   14.6  0.0 11.2  chr11              5779432  5779609 (39705228) + CryptonV-N4_DR    DNA/Crypton-V          4794   4953  (8540)  308414 *
  4447    6.6  1.0  1.2  chr11              5779521  5780187 (39704650) + Merlin-1_DR       DNA/Merlin             1573   2206  (8321)  308415  
   224   10.9  2.2  0.0  chr11              5780150  5780195 (39704642) + hAT-N168_DR       DNA/hAT-Charlie        1167   1213   (643)  308416 *
   204   16.7  7.4  0.0  chr11              5780154  5780207 (39704630) C Helitron-2_DR     RC/Helitron         (15615)  11797   11740  308417 *
   422   21.4  3.0  2.2  chr11              5780163  5780178 (39704659) C EnSpm-N13_DR      DNA/CMC-EnSpm       (14388)   7761    7632  308418  
   537   14.1  0.0  5.6  chr11              5780179  5780291 (39704546) + hAT-N21B_DR       DNA/hAT-Ac             1114   1220    (81)  308419 *
   551   14.9  0.0  1.0  chr11              5780193  5780294 (39704543) C hAT-N164_DR       DNA/hAT-Tip100       (1109)    931     831  308420  
   225   15.8  0.0  0.0  chr11              5780693  5780749 (39704088) + hAT-N159_DR       DNA/hAT-Ac             1552   1608   (214)  308421  
   215   16.4  0.0  1.6  chr11              5780697  5780758 (39704079) C hAT-N36_DR        DNA/hAT              (1497)    243     183  308422 *
  2195   11.1 12.7  0.5  chr11              5780708  5781113 (39703724) C RTEX-1_DR         LINE/RTE-X              (0)   4732    4291  308423  
   278   12.1  3.5  0.0  chr11              5781090  5781147 (39703690) C EnSpm-9_DR        DNA/CMC-EnSpm        (7886)    734     675  308424 *
   254    5.1  1.4  0.0  chr11              5781101  5781130 (39703707) C hAT-N48B_DR       DNA/hAT-Ac            (604)   1536    1475  308425 *
   240    6.8  0.0  0.0  chr11              5781131  5781174 (39703663) C RTEX-1_DR         LINE/RTE-X              (0)   3260    3217  308423  
   210   11.1  6.8  1.3  chr11              5781148  5781162 (39703675) C Kolobok-N9_DR     DNA/Kolobok-T2        (599)   1040     964  308426 *
  3501    9.5  0.2  2.7  chr11              5781176  5781713 (39703124) C DIRS-1-LTR_DR     LTR/Ngaro               (0)    622      98  308427  
   520   12.5  3.5  1.7  chr11              5781709  5781822 (39703015) + hAT-N70_DR        DNA/hAT?                143    258  (1067)  308428 *
   649   15.5  0.0  3.4  chr11              5781825  5781978 (39702859) + hAT-N70_DR        DNA/hAT?                786    934   (391)  308429 *
   701   22.8  6.5  4.2  chr11              5781897  5782175 (39702662) + DNA7-N2_DR        DNA/hAT-hAT6           1357   1641   (373)  308430 *
   892   21.2  4.7 27.4  chr11              5781957  5781971 (39702866) + DNA6-6_DR         DNA                    6818   6915  (4366)  308431  
  1318   13.9  3.8 26.5  chr11              5781972  5782344 (39702493) C SINE2-4_DR        SINE/tRNA-V-RTE         (2)    369      64  308432  
   214   23.9  1.1  6.7  chr11              5782334  5782348 (39702489) C DNA8-9_DR         DNA/hAT-Ac            (606)    845     820  308433 *
   892   21.2  4.7 27.4  chr11              5782345  5782378 (39702459) + DNA6-6_DR         DNA                    6916   7164  (4117)  308431  
   235   10.9  6.5  0.0  chr11              5782349  5782394 (39702443) + CryptonV-N3_DR    DNA/Crypton-V          1218   1266 (19397)  308434 *
   214   23.9  1.1  6.7  chr11              5782395  5782427 (39702410) C DNA8-9_DR         DNA/hAT-Ac            (606)    819     757  308433  
   337   13.8  0.7  7.3  chr11              5782490  5782713 (39702124) + (TAA)n            Simple_repeat             1    209     (0)  308435  
   280   10.6  0.8  4.8  chr11              5782677  5782805 (39702032) + DNA-8-29_DR       DNA/hAT-Tip100          777    900   (120)  308436 *
   442    4.9  1.0  5.5  chr11              5782692  5782719 (39702118) C EnSpm-N37_DR      DNA/CMC-EnSpm        (2280)   4367    4332  308437  
   478    7.2  0.0  3.6  chr11              5782720  5782805 (39702032) + EnSpm-N40B_DR     DNA/CMC-EnSpm          4676   4758   (749)  308438 *
   869    9.7  0.0  1.0  chr11              5782740  5783036 (39701801) C Zisupton-7_DR     DNA/Zisupton         (4594)  12488   12236  308439  
   442    4.9  1.0  5.5  chr11              5782806  5782994 (39701843) C EnSpm-N37_DR      DNA/CMC-EnSpm        (2280)   4331    4078  308437 *
   943   20.3 13.5  1.6  chr11              5782906  5783004 (39701833) + Helitron-2_DR     RC/Helitron            5365   5461 (21951)  308440  
  3819    6.6  7.1  0.3  chr11              5783005  5783539 (39701298) C HATN3_DR          DNA/hAT-Tip100          (0)    571       1  308441  
   519   16.7 22.6  0.7  chr11              5783540  5783724 (39701113) C EnSpm-N42_DR      DNA/CMC-EnSpm         (315)    937     702  308442 *
   824   12.2  0.0  0.0  chr11              5783540  5783719 (39701118) + (TA)n             Simple_repeat             1    180     (0)  308443  
   389   19.1  0.7  4.5  chr11              5783613  5783749 (39701088) + DNA7-N1_DR        DNA/Zisupton           1182   1313  (9104)  308444 *
   239   26.0  7.9  1.7  chr11              5783720  5783766 (39701071) + HAT1_DR           DNA/hAT-Ac              450    690  (2602)  308445 *
   289   19.4  0.0  0.0  chr11              5783760  5783821 (39701016) + DNA2-16_DR        DNA                   10035  10096  (7955)  308446  
  1328    8.2  0.2  0.4  chr11              5783929  5784112 (39700725) + L1-69_DR          LINE/L1                5446   5608   (413)  308447  
   417   10.6  5.6  0.4  chr11              5784088  5784183 (39700654) + TDR25             DNA/hAT-Charlie         326    405   (206)  308448 *
  1155   10.0  0.0  1.2  chr11              5784174  5784345 (39700492) C TE-X-7_DR         LINE?/Penelope?         (3)    836     667  308449  
   737   11.0  1.7  0.0  chr11              5784342  5784459 (39700378) + TE-X-7_DR         LINE?/Penelope?         656    775    (64)  308450 *
   280   17.5  0.0  4.8  chr11              5784473  5784538 (39700299) + TDR25             DNA/hAT-Charlie         420    482   (129)  308451  
   717   10.9  1.6  3.3  chr11              5784597  5784719 (39700118) + TDR25             DNA/hAT-Charlie         491    611     (0)  308452  
   210   22.2  0.0  0.0  chr11              5784691  5784726 (39700111) + EnSpm-N10_DR      DNA/CMC-EnSpm          6181   6216  (3092)  308453 *
   936   17.4 11.9  0.0  chr11              5784715  5784950 (39699887) + ANGEL             DNA/Kolobok              46    309     (0)  308454  
  1712   11.0  3.7  2.1  chr11              5785889  5786214 (39698623) + hAT-N50_DR        DNA/hAT-Ac                1    331   (370)  308455  
   348    7.0  0.0  0.0  chr11              5786402  5786442 (39698395) C ENSPM-2N_DR       DNA/CMC-EnSpm        (1412)    126      86  308456  
  2683    4.3  6.9  0.0  chr11              5786443  5786788 (39698049) C DIRS-5_DR         LTR/Ngaro               (0)   6895    6526  308457  
   420   14.7 14.7  0.0  chr11              5786786  5786860 (39697977) C ENSPM-2N_DR       DNA/CMC-EnSpm        (1452)     86       1  308456 *
   355   21.6  3.4  0.0  chr11              5787073  5787160 (39697677) C EnSpm-N48B_DR     DNA/CMC-EnSpm        (6080)    879     789  308458  
   286   28.7  5.0  0.0  chr11              5787074  5787174 (39697663) C DNA7-N2_DR        DNA/hAT-hAT6          (461)   1553    1448  308459 *
  1019   21.5 19.6  0.5  chr11              5787179  5787317 (39697520) + TDR19             DNA/hAT-Charlie          11    405     (0)  308460  
  1757    0.5  0.0  0.0  chr11              5787318  5787510 (39697327) C TDR3              DNA/hAT-Charlie         (0)    193       1  308461  
   219   26.1  3.1  4.2  chr11              5787436  5787531 (39697306) + EnSpm-N36_DR      DNA/CMC-EnSpm           908   1002  (2223)  308462 *
   350   15.1  0.0  0.0  chr11              5787506  5787558 (39697279) + CryptonV-N5_DR    DNA/Crypton-V          3324   3376 (21161)  308463 *
   354   13.8  0.0  0.0  chr11              5787513  5787569 (39697268) C DNA-6-N5B_DR      DNA                  (1735)   1788    1740  308464  
   310   17.3  0.0  0.0  chr11              5787521  5787572 (39697265) C TDR19             DNA/hAT-Charlie       (161)    244     193  308465 *
   355    9.9 15.5  0.0  chr11              5789045  5789115 (39695722) C hAT-N69_DR        DNA/hAT-Ac             (35)   1238    1157  308466  
  4110   15.4  8.1 14.4  chr11              5789116  5790491 (39694346) C hAT-N21B_DR       DNA/hAT-Ac              (0)   1301       1  308467  
   541    4.3  0.0  0.2  chr11              5790510  5790582 (39694255) + L2-41_DRe         LINE/L2                2961   3023   (541)  308468  
  1973    5.5  0.4  3.9  chr11              5790583  5790846 (39693991) C HATN8_DR          DNA/Zisupton            (0)    255       1  308469  
  4021    3.3  5.8  1.3  chr11              5790847  5791368 (39693469) + L2-41_DRe         LINE/L2                3017   3561     (3)  308468  
   278   22.5  1.1  2.2  chr11              5791304  5791394 (39693443) C CryptonV-N3_DR    DNA/Crypton-V       (17132)   3531    3442  308470 *
  1073    9.2  1.8  0.6  chr11              5791418  5791581 (39693256) + HATN1_DR          DNA/hAT                 262    427     (0)  308471  
  5736    8.1  6.6  9.1  chr11              5791588  5792654 (39692183) + DNA-N4_DR         DNA                       1   1042     (0)  308472  
   850   16.8  0.0  2.5  chr11              5793699  5793863 (39690974) C TE-X-16_DR        DNA/Crypton-A           (0)    353     193  308473  
   474   14.7  0.0  0.0  chr11              5793886  5793960 (39690877) C TE-X-16_DR        DNA/Crypton-A         (276)     77       3  308473  
  1974   14.2  2.3  5.0  chr11              5794035  5794423 (39690414) + L1-12_DR          LINE/L1                5183   5561   (226)  308474  
  2093    8.0 23.2  0.2  chr11              5794424  5794863 (39689974) C TDR7              DNA                     (0)    541       1  308475  
   465   13.5  0.9  2.9  chr11              5794866  5794972 (39689865) + L1-12_DR          LINE/L1                5568   5672   (115)  308474  
   489   21.6 19.4  0.9  chr11              5795052  5795067 (39689770) C EnSpm-N10_DR      DNA/CMC-EnSpm        (3083)   6225    6097  308476  
  1271    4.1 14.7  0.0  chr11              5795068  5795237 (39689600) C hAT-N4C_DR        DNA/hAT-Charlie         (0)    195       1  308477  
   325   22.5  0.9  5.6  chr11              5795238  5795339 (39689498) C Merlin-2_DR       DNA/Merlin           (6515)   7406    7310  308478 *
   881   14.8 24.9  0.7  chr11              5795244  5795488 (39689349) C ANGEL             DNA/Kolobok             (0)    309       6  308479  
   218   20.0  5.9  5.9  chr11              5795399  5795499 (39689338) + IS4EU-1_DR        DNA/PIF-ISL2EU         2287   2387  (2617)  308480 *
   295   15.1  9.1  2.1  chr11              5795419  5795506 (39689331) + DNA2-9_DR         DNA                     762    855  (1846)  308481  
   231   11.8  5.9  0.0  chr11              5795614  5795664 (39689173) + Kolobok-N10C_DR   DNA/Kolobok              58    111   (233)  308482  
  1875    3.9  1.4 12.4  chr11              5795778  5796073 (39688764) + hAT-N59_DR        DNA/hAT-Tip100            1    267   (945)  308483 *
  3165    5.1  3.6  0.2  chr11              5796059  5796471 (39688366) C L2-4_DRe          LINE/L2                 (0)   3607    3181  308484  
  1558    9.9 19.9  1.2  chr11              5796476  5796761 (39688076) + hAT-N59_DR        DNA/hAT-Tip100          259    597   (615)  308485  
   212   18.2  0.0  0.0  chr11              5796742  5796774 (39688063) + hAT-N59B_DR       DNA/hAT-Tip100          422    454   (396)  308486 *
  2595    7.0  0.0  2.3  chr11              5796779  5797131 (39687706) + hAT-N59B_DR       DNA/hAT-Tip100          506    850     (0)  308487  
   210   17.7  2.7  8.6  chr11              5797132  5797173 (39687664) C Zisupton-2_DR     DNA/Zisupton          (760)   4294    4257  308488 *
   448    9.3 22.1  0.0  chr11              5797145  5797230 (39687607) + Kolobok-N10B_DR   DNA/Kolobok             167    271     (0)  308489  
   312   16.5 19.2  0.8  chr11              5797146  5797249 (39687588) + EnSpm-15_DR       DNA/CMC-EnSpm          9919  10041  (1413)  308490 *
   356   13.1  3.7  0.0  chr11              5797763  5797828 (39687009) + SINE2-5_DR        SINE/tRNA-V-RTE         218    275     (7)  308491  
   294   18.2 10.3  5.5  chr11              5797773  5797859 (39686978) + CryptonV-2_DR     DNA/Crypton-V         21080  21170   (641)  308492 *
  1004    9.9 15.2  0.0  chr11              5798261  5798451 (39686386) + piggyBac-N2_DR    DNA/PiggyBac              1    220   (316)  308493  
   690   11.1  3.0  0.0  chr11              5798453  5798551 (39686286) + Harbinger-N9_DR   DNA/PIF-Harbinger         1    102   (541)  308494 *
  2088    7.6  0.0  0.0  chr11              5798525  5798787 (39686050) + TZF28B            DNA/TcMar-Tc1           884   1146   (468)  308495  
  1135   10.3  0.0  0.6  chr11              5798820  5798994 (39685843) + TDR2              DNA/TcMar-Tc1           687    860    (77)  308496  
  2613    6.6  6.9  0.3  chr11              5799033  5799382 (39685455) + hAT-N137_DR       DNA/hAT-Ac             2334   2706   (865)  308497  
   916   12.8  0.7  2.0  chr11              5799253  5799404 (39685433) + HATN17_DR         DNA/hAT-Tip100          350    499  (1048)  308498 *
   765   17.2  0.6  3.7  chr11              5799278  5799446 (39685391) + EnSpm-N11_DR      DNA/CMC-EnSpm          3699   3862  (1491)  308499 *
   759    8.0  4.4  0.0  chr11              5799933  5800045 (39684792) C Kolobok-N6_DR     DNA/Kolobok-T2?         (0)    467     350  308500  
  4259   10.0  2.4  8.6  chr11              5800048  5800761 (39684076) + HarbingerN2_DR    DNA/PIF-Harbinger         1    673     (1)  308501  
  1490   12.8  0.0  0.4  chr11              5800766  5800988 (39683849) C Kolobok-N6_DR     DNA/Kolobok-T2?       (120)    347     126  308500  
  1073    9.9  0.6  2.3  chr11              5800989  5801164 (39683673) C hAT-N22_DR        DNA/hAT                 (0)   1738    1566  308502  
  9759    5.4  4.8  0.1  chr11              5801165  5802457 (39682380) C DNA-5-5_DR        DNA/hAT                 (0)   1353       1  308503  
  3141   13.5  5.5  6.0  chr11              5802458  5803287 (39681550) C hAT-N22_DR        DNA/hAT               (170)   1568     162  308502  
  2277   15.2  4.0 15.0  chr11              5802739  5803622 (39681215) C hAT-N22B_DR       DNA/hAT-Ac            (862)    876     122  308504 *
  4100   15.0  8.8  6.9  chr11              5804015  5805011 (39679826) + Looper-N7_DR      DNA/Kolobok-T2            1   1015     (0)  308505  
   294   16.4  1.8  0.0  chr11              5805058  5805111 (39679726) + DNA2-16_DR        DNA                   10034  10088  (7963)  308506  
  1233   17.1  7.5 12.7  chr11              5805112  5805538 (39679299) + DNA-5-8E_DR       DNA/hAT-hAT5              1    407    (75)  308507  
  1814    7.4  1.9  1.5  chr11              5805539  5805798 (39679039) C Mariner-N7_DR     DNA/TcMar               (0)    261       1  308508  
   357   17.1  1.3  0.0  chr11              5805799  5805862 (39678975) + DNA-5-8_DR        DNA/hAT-hAT5           1392   1456    (24)  308509  
   441   19.2  8.8  0.7  chr11              5805894  5806029 (39678808) + hAT-N166_DR       DNA/hAT-hAT5              1    147   (393)  308510  
  1008    2.4  2.4  0.0  chr11              5806061  5806183 (39678654) C SINE2-3_DR        SINE/tRNA-V-RTE         (0)    368     243  308511  
   464   13.4  2.5  1.8  chr11              5806133  5806244 (39678593) C Ginger1-N1_DR     DNA/Ginger-1         (2172)    486     285  308512 *
   294    7.0  0.0  3.5  chr11              5806194  5806252 (39678585) C DNA2-13_DR        DNA                  (5490)    408     352  308513 *
   778    9.3 12.4  0.0  chr11              5807338  5807466 (39677371) C LOOPERN4B_DR      DNA/Kolobok-T2          (0)    503     359  308514  
   607    7.8  0.0  0.0  chr11              5807467  5807542 (39677295) + Harbinger-N9_DR   DNA/PIF-Harbinger         1     76   (567)  308515  
  2501    7.1  0.6  0.9  chr11              5807543  5807881 (39676956) C DNA-8-3_DR        DNA/P                   (0)   1163     826  308516  
  8148    8.4  1.1  0.9  chr11              5807882  5809042 (39675795) + DNA-8-3_DR        DNA/P                     1   1163     (0)  308517  
  5433    9.8  1.1  2.8  chr11              5809043  5809889 (39674948) C DNA-8-3_DR        DNA/P                 (330)    833       1  308518  
  3955    6.9  0.0  1.8  chr11              5809890  5810405 (39674432) + Harbinger-N9_DR   DNA/PIF-Harbinger        69    575    (68)  308519  
   307   21.7  0.0  4.0  chr11              5810411  5810487 (39674350) C Harbinger-8_DR    DNA/PIF-Harbinger    (2259)     74       1  308520 *
   434   18.1  0.0  0.0  chr11              5810422  5810493 (39674344) C EnSpm-N10_DR      DNA/CMC-EnSpm        (7057)   2251    2180  308521  
   378   13.2  1.0 12.9  chr11              5810510  5810613 (39674224) C hAT-27N1_DR       DNA/hAT-Ac            (621)    110      18  308522  
   447   12.6  2.2  0.0  chr11              5811107  5811241 (39673596) C EnSpm-N42B_DR     DNA/CMC-EnSpm        (2817)   1487    1350  308523 *
   530    4.6  0.0 15.6  chr11              5811137  5811240 (39673597) + EnSpm-N37_DR      DNA/CMC-EnSpm          4231   4320  (2327)  308524  
   478    9.8  0.0  2.5  chr11              5811149  5811273 (39673564) + Mariner-N5C_DR    DNA/TcMar              1404   1525  (6396)  308525 *
   254   20.8  1.5  0.8  chr11              5811241  5811264 (39673573) + hAT-N70_DR        DNA/hAT?                540    668   (657)  308526 *
 11287    5.2  1.3  0.3  chr11              5812898  5814316 (39670521) C TZF28B            DNA/TcMar-Tc1           (0)   1614     182  308527  
  4002    4.1  2.3  0.0  chr11              5815845  5816327 (39668510) + Harbinger-8N1_DR  DNA/PIF-Harbinger         1    494    (61)  308528  
   423    5.6  0.0  0.0  chr11              5816321  5816374 (39668463) + ACROBAT2          DNA/PIF                 203    256   (525)  308529 *
  1236   10.0  0.5  3.1  chr11              5816375  5816570 (39668267) + hAT-N94_DR        DNA/hAT-Charlie         638    828   (243)  308530  
  1039    8.9  1.3  0.0  chr11              5816585  5816742 (39668095) + ACROBAT2          DNA/PIF                 282    441   (340)  308531  
   392   11.3 12.3  0.0  chr11              5816857  5816962 (39667875) C RTEX-2_DR         LINE/RTE-X            (256)   3004    2886  308532  
   340   21.6  1.0  2.0  chr11              5817990  5818088 (39666749) C DNA6-9_DR         DNA/hAT-hAT5            (0)    694     597  308533  
   336   15.0  1.7  0.0  chr11              5818212  5818271 (39666566) C DNA11TA1B_DR      DNA/CMC-EnSpm         (142)     61       1  308534  
  5960    5.2 13.7  0.5  chr11              5819021  5819859 (39664978) C hAT-N34_DR        DNA/hAT-Ac              (0)    949       1  308535  
  6024    6.3  0.8  0.1  chr11              5820006  5820786 (39664051) C DNA2-2_DR         DNA                     (0)    786       1  308536  
  1154    7.8  0.0  1.2  chr11              5821292  5821459 (39663378) C hAT-N20_DR        DNA/hAT-Ac              (1)   1772    1607  308537  
  1154   13.9  2.0  1.0  chr11              5821460  5821492 (39663345) + CryptonV-N3_DR    DNA/Crypton-V         16529  16731  (3932)  308538  
   379   15.6  0.0  0.0  chr11              5821475  5821538 (39663299) C DNA-TA-4_DR       DNA/TcMar             (644)   9151    9088  308539 *
   352   20.0  0.0  0.0  chr11              5821481  5821545 (39663292) C DNA-3-6_DR        DNA/Zator?            (304)    281     217  308540 *
  2884    3.1  0.3  0.8  chr11              5821546  5821904 (39662933) + HE2_DR            SINE/tRNA-V-RTE           3    359     (4)  308541  
  1865   16.3  1.7  9.7  chr11              5821905  5822014 (39662823) C EnSpm-6N1_DR      DNA/CMC-EnSpm        (5417)   3819    3385  308542  
  8715    3.8  6.7  1.1  chr11              5822058  5823200 (39661637) C Harbinger-4N1C_DR DNA/PIF-Harbinger       (0)   1206       1  308543  
  1053   21.5  5.9  0.0  chr11              5823746  5823982 (39660855) C Harbinger-N23_DR  DNA/PIF-Harbinger      (18)    419     169  308544  
   220   15.9  0.0  0.0  chr11              5824053  5824096 (39660741) C DNA6-6_DR         DNA                  (1315)   9966    9923  308545  
   669   16.4 14.2  6.6  chr11              5824199  5824532 (39660305) C hAT-27N1_DR       DNA/hAT-Ac             (22)    709     352  308546  
   294   11.4  0.0  2.3  chr11              5824533  5824577 (39660260) + HATN1_DR          DNA/hAT                   1     44   (383)  308547  
   214   14.3  2.4  0.0  chr11              5824558  5824599 (39660238) C EnSpm-N48B_DR     DNA/CMC-EnSpm        (5071)   1888    1846  308548 *
   897    8.8 14.6  0.0  chr11              5824585  5824755 (39660082) C Mariner-N38_DR    DNA/TcMar-Tc1           (0)    547     352  308549  
   258   28.2  0.0  2.6  chr11              5824692  5824728 (39660109) C Harbinger1_DR     DNA/PIF-Harbinger    (1555)   2906    2784  308550 *
   282   14.2 11.3  2.4  chr11              5824729  5824843 (39659994) + hAT-N180_DR       DNA/hAT?                753    877   (274)  308551 *
   616   24.9  4.0  4.8  chr11              5824754  5824838 (39659999) + hAT-N48B_DR       DNA/hAT-Ac             1344   1623   (676)  308552  
  2300    3.5  0.0  1.8  chr11              5824839  5825127 (39659710) C CryptonV-N7_DR    DNA/Crypton-V           (0)    284       1  308553  
   251   32.2  4.4  2.5  chr11              5825072  5825091 (39659746) C L1-82_DR          LINE/L1               (230)   5780    5620  308554 *
   390   26.1  2.9  0.0  chr11              5825092  5825229 (39659608) C Kolobok-4_DR      DNA/Kolobok-T2       (1403)   5228    5087  308555 *
   497   24.0  3.1  0.0  chr11              5825116  5825244 (39659593) C Zisupton-6_DR     DNA/Zisupton        (20881)   1235    1103  308556 *
   616   24.9  4.0  4.8  chr11              5825128  5825158 (39659679) + hAT-N48B_DR       DNA/hAT-Ac             1624   1732   (567)  308552  
   523   16.5  0.0  0.0  chr11              5825130  5825232 (39659605) C DNA9-3_DR         DNA/MULE-MuDR?       (1800)   9579    9477  308557 *
   432   18.9 14.5  1.2  chr11              5825155  5825299 (39659538) + HATN16_DR         DNA/hAT-Charlie         771    934    (10)  308558 *
   511   22.0  0.0  0.0  chr11              5825233  5825247 (39659590) C EnSpm-N13_DR      DNA/CMC-EnSpm        (4470)  17679   17562  308559  
   464   23.2  0.6  3.3  chr11              5825248  5825278 (39659559) + DNA-2-32_DR       DNA/CMC-EnSpm?         5518   5645  (3137)  308560  
   348   21.5  1.9  5.0  chr11              5826094  5826196 (39658641) + HATN13B_DR        DNA/hAT-Ac              806    905     (0)  308561  
  1011   11.9  1.6  3.3  chr11              5826469  5826651 (39658186) C HATN10B_DR        DNA/hAT-Ac              (0)    608     429  308562  
   691   16.5  3.7  8.5  chr11              5826627  5826827 (39658010) + DNA6-6_DR         DNA                    7869   7996  (3285)  308563 *
  2809    4.5  3.4  0.0  chr11              5826656  5827011 (39657826) + SINE2-3_DR        SINE/tRNA-V-RTE           1    368     (0)  308564  
   655   18.2  7.4  4.8  chr11              5826832  5827033 (39657804) + hAT-N29_DR        DNA/hAT-Tip100         1160   1366   (214)  308565 *
  1629   11.1  4.2  2.1  chr11              5827013  5827297 (39657540) C HATN10_DR         DNA/hAT-Ac            (164)    291       1  308566  
   444   21.0  4.3  2.1  chr11              5827641  5827825 (39657012) C hAT-N174_DR       DNA/hAT-Ac            (549)    190       2  308567  
   746   13.3 10.7  0.0  chr11              5828189  5828337 (39656500) + Harbinger-N20_DR  DNA/PIF-Harbinger?        1    165    (71)  308568  
  5799   11.4  3.7  5.7  chr11              5828338  5829372 (39655465) C Looper-N7_DR      DNA/Kolobok-T2          (0)   1015       1  308569  
   483    3.2  7.9  0.0  chr11              5829380  5829442 (39655395) + Harbinger-N20_DR  DNA/PIF-Harbinger?      169    236     (0)  308570  
  5689    4.0  8.0  0.1  chr11              5830111  5830839 (39653998) C DNA2-2_DR         DNA                     (0)    786       1  308571  
  6011    4.7  2.5  0.4  chr11              5830940  5831705 (39653132) + hATN13C_DR        DNA/hAT-Ac                1    782   (153)  308572  
   929   15.0  4.8  2.9  chr11              5831706  5831911 (39652926) + Copia-11G_DR-LTR  LTR/Gypsy?                1    210   (268)  308573  
  6012    4.9  3.4  0.0  chr11              5831915  5832652 (39652185) + DNA-1-3B_DR       DNA/PIF-Harbinger         1    763     (0)  308574  
   561   13.4  0.3  1.6  chr11              5832653  5832754 (39652083) + Copia-11G_DR-LTR  LTR/Gypsy?              201    299   (178)  308573  
   609   26.8  2.7  6.0  chr11              5833468  5833725 (39651112) + Tx1-42_DR         LINE/L1-Tx1            4612   4861   (144)  308575  
  7436    3.8  6.7  0.2  chr11              5833947  5834890 (39649947) C piggyBac-N1_DR    DNA/PiggyBac            (0)   1005       1  308576  
   342   10.0  1.7  0.0  chr11              5834949  5835008 (39649829) + hAT-N175_DR       DNA/hAT-hAT5            528    588   (122)  308577 *
   883   13.5 33.3  4.3  chr11              5835001  5835060 (39649777) C DNA-8-9_DR        DNA/hAT-Ac           (1242)   2477    2154  308578  
  1324   11.0 18.1  0.4  chr11              5835061  5835298 (39649539) + SINE2-5_DR        SINE/tRNA-V-RTE           1    280     (2)  308579 *
  1877   14.2 11.8 12.0  chr11              5835169  5835720 (39649117) + Helitron-2_DR     RC/Helitron           23247  23797  (3615)  308580  
   883   13.5 33.3  4.3  chr11              5835299  5835309 (39649528) C DNA-8-9_DR        DNA/hAT-Ac           (1242)   2153    2083  308578 *
  2809    4.5  0.8  0.8  chr11              5835386  5835747 (39649090) + DNA6-6_DR         DNA                    4193   4554  (6727)  308581  
   279   22.7  8.5  4.6  chr11              5835586  5835774 (39649063) + CryptonV-N5_DR    DNA/Crypton-V          4642   4837 (19700)  308582 *
   543   10.7  0.0  0.0  chr11              5836320  5836394 (39648443) C Rex1-31_DRe       LINE/Rex-Babar         (24)   3509    3435  308583  
   214   29.1  2.3  1.1  chr11              5836384  5836470 (39648367) C Helitron-2_DR     RC/Helitron         (17826)   9586    9499  308584 *
   800    5.9  0.0  0.0  chr11              5836396  5836496 (39648341) C hAT-N127_DR       DNA/hAT-Charlie      (4312)   6004    5904  308585  
  8695    4.5 12.9  0.0  chr11              5836498  5837718 (39647119) C ACROBAT1          DNA/PIF                 (0)   1379       1  308586  
   735    6.5  0.0  0.0  chr11              5837719  5837809 (39647028) C hAT-N127_DR       DNA/hAT-Charlie      (4413)   5903    5813  308585  
   387   28.4  0.0  0.0  chr11              5837722  5837823 (39647014) + EnSpm-N40_DR      DNA/CMC-EnSpm          3311   3412  (1982)  308587 *
   707   15.1 15.4  5.6  chr11              5837810  5838089 (39646748) C Rex1-31_DRe       LINE/Rex-Babar         (92)   3441    3136  308588  
  3795    9.3  5.1  0.0  chr11              5838154  5838702 (39646135) C TC1DR3            DNA/TcMar-Tc1         (181)   1044     468  308589  
  1740    7.1  0.0  0.0  chr11              5838697  5838921 (39645916) C TC1DR3            DNA/TcMar-Tc1         (975)    250      26  308589 *
  1234   15.5 22.7  0.8  chr11              5839139  5839464 (39645373) + Kolobok-N5_DR     DNA/Kolobok-T2?          30    426    (59)  308590  
  1336    9.8  0.0  0.5  chr11              5839495  5839689 (39645148) + Copia-11I_DR-LTR  LTR/Gypsy?                1    194   (283)  308591  
  4461    3.9  2.0  0.0  chr11              5839690  5840233 (39644604) C Harbinger-8N1_DR  DNA/PIF-Harbinger       (0)    555       1  308592  
   229   24.5  1.9  0.0  chr11              5840187  5840239 (39644598) C EnSpm-N10_DR      DNA/CMC-EnSpm        (7075)   2233    2180  308593 *
  1431   15.5  3.6  0.7  chr11              5840233  5840511 (39644326) + Copia-11I_DR-LTR  LTR/Gypsy?              191    477     (0)  308594  
   629   22.1  7.5  0.5  chr11              5840512  5840692 (39644145) C Kolobok-N1_DR     DNA/Kolobok-T2?        (44)    755     562  308595  
   250   13.6  0.0  2.3  chr11              5841292  5841336 (39643501) + ANGEL             DNA/Kolobok             143    186   (123)  308596 *
   281   10.8  0.0 10.6  chr11              5841303  5841354 (39643483) + DNA7-N1_DR        DNA/Zisupton           8159   8205  (2212)  308597 *
   454   11.8  2.6  0.0  chr11              5841329  5841404 (39643433) C DNA-6-N2_DR       DNA                  (1449)   3607    3530  308598 *
   510    7.3  1.5  0.0  chr11              5841337  5841404 (39643433) C SINE2-5_DR        SINE/tRNA-V-RTE         (0)    282     214  308599  
   377   15.4  2.2  8.1  chr11              5841405  5841427 (39643410) C DNA7-N1_DR        DNA/Zisupton         (5595)   4821    4736  308600  
  2098    9.9  2.3  1.9  chr11              5841858  5842167 (39642670) C SINE2-4_DR        SINE/tRNA-V-RTE         (2)    369      59  308601  
   423   11.1 15.2  0.7  chr11              5842164  5842281 (39642556) C EnSpm-N4B_DR      DNA/CMC-EnSpm?         (85)    135       1  308602 *
   436    9.7  0.0  0.0  chr11              5843486  5843547 (39641290) C Mariner-10_DR     DNA/TcMar-Tc1          (84)   1513    1452  308603  
   246   16.0  2.5 10.0  chr11              5843522  5843533 (39641304) C DNA6-6_DR         DNA                  (3838)   7443    7391  308604 *
   373   15.6  0.0  0.0  chr11              5843534  5843629 (39641208) + ACROBAT1          DNA/PIF                 768    863   (516)  308605 *
  1231   11.1  0.9  1.3  chr11              5843545  5843773 (39641064) C Helitron-N3B_DR   RC/Helitron          (4113)   2491    2264  308606  
  1111   13.2  1.5  2.0  chr11              5843785  5843985 (39640852) C hAT-N98_DR        DNA/hAT-Ac            (280)    508     309  308607 *
  1210   16.0  3.3  2.0  chr11              5843973  5844214 (39640623) + DNA2-16_DR        DNA                   11900  12144  (5907)  308608  
   550    7.0  3.7  9.0  chr11              5844642  5844654 (39640183) C Harbinger-N17_DR  DNA/PIF-Harbinger    (1212)    433     384  308609  
   631    6.2  0.0 10.5  chr11              5844655  5844780 (39640057) + EnSpm-N42B_DR     DNA/CMC-EnSpm          1312   1425  (2879)  308610  
   566    6.8  0.0  2.3  chr11              5844710  5844799 (39640038) C EnSpm1_DR         DNA/CMC-EnSpm        (8088)   1400    1313  308611 *
   208   14.5  2.7  7.5  chr11              5844738  5844849 (39639988) C Tx1-45_DR         LINE/L1-Tx1            (94)   5454    5348  308612 *
   550    7.0  3.7  9.0  chr11              5844800  5844828 (39640009) C Harbinger-N17_DR  DNA/PIF-Harbinger    (1212)    383     256  308609  
   517    0.0  0.0  0.0  chr11              5845181  5845240 (39639597) + DNA-4-3B_DR       DNA                       1     60  (1203)  308613  
   244   13.7 25.5  0.0  chr11              5845245  5845295 (39639542) + HarbingerN5_DR    DNA/PIF-Harbinger       798    861     (0)  308614  
   206   10.0  0.0  0.0  chr11              5845270  5845299 (39639538) + DNA2-13_DR        DNA                    5159   5188   (710)  308615 *
  1511   12.5 12.7  4.4  chr11              5845303  5845703 (39639134) C DNA-5-4_DR        DNA                   (394)    678     246  308616  
   254   14.7  0.0  8.3  chr11              5845659  5845710 (39639127) C CryptonV-N2_DR    DNA/Crypton-V        (5785)  10853   10806  308617 *
  5994   11.2  7.6  1.6  chr11              5845704  5846767 (39638070) C hAT-N188_DR       DNA/hAT-hAT5          (398)   1570     444  308618  
  5869   13.1 12.3  1.3  chr11              5846768  5846924 (39637913) C DNA-5-5_DR        DNA/hAT                 (0)   1353       1  308619  
  1060   13.9  4.2 10.4  chr11              5846925  5847189 (39637648) C DNA-5-4_DR        DNA                   (822)    250       1  308616  
   214   22.4  2.0  0.0  chr11              5847276  5847324 (39637513) C hAT-N41_DR        DNA/hAT-Ac           (1209)     51       2  308620  
   599   18.3 14.0  0.7  chr11              5847740  5847888 (39636949) C hAT-N126B_DR      DNA/hAT-Ac              (0)    614     450  308621  
  1149   11.8  5.3  6.7  chr11              5847905  5848238 (39636599) + DNA-1-3_DR        DNA/PIF-Harbinger         1    186   (651)  308622  
  5297    8.9  4.3  1.1  chr11              5848242  5849025 (39635812) + DNA-1-3_DR        DNA/PIF-Harbinger        29    837     (0)  308623  
   423   17.7  4.2  0.0  chr11              5849078  5849173 (39635664) C hAT-N126B_DR      DNA/hAT-Ac            (256)    344     245  308621  
   213   14.1  4.0 14.7  chr11              5849194  5849268 (39635569) C hAT-N126D_DR      DNA/hAT-Ac            (468)    146      79  308621 *
  3116    3.0  2.3  0.0  chr11              5849263  5849659 (39635178) + I-3_DR            LINE/I                 5017   5422     (4)  308624  
   253   21.5  1.5  0.0  chr11              5849622  5849686 (39635151) + ERV1-N6-I_DR      LTR/ERV1               3329   3394  (1109)  308625 *
   356   22.4  0.0 14.0  chr11              5849650  5849685 (39635152) + hAT-N68_DR        DNA/hAT-Ac             2919   3032     (0)  308626  
   545   13.8  1.1  0.0  chr11              5849686  5849779 (39635058) C hAT-N126D_DR      DNA/hAT-Ac            (519)     95       1  308627  
   633   22.9  3.1  1.9  chr11              5849845  5850004 (39634833) + TE-X-16_DR        DNA/Crypton-A           191    352     (1)  308628  
   898   15.2  9.1  0.5  chr11              5850081  5850279 (39634558) + hAT-N170_DR       DNA/Merlin                1    216     (0)  308629  
  3638    3.5  0.0  0.0  chr11              5850573  5850996 (39633841) + DNA25TWA2_DR      DNA                     379    802     (0)  308630  
   240    3.5  0.0  0.0  chr11              5850972  5851000 (39633837) + EnSpm-N10_DR      DNA/CMC-EnSpm          4108   4136  (5172)  308631 *
   852    4.1  1.6  4.9  chr11              5850997  5851123 (39633714) C Harbinger-N31_DR  DNA/PIF-Harbinger     (562)    123       1  308632  
   684   19.6  1.3  2.0  chr11              5851260  5851278 (39633559) C DNA-6-N5B_DR      DNA                  (1574)   1949    1800  308633  
   855   12.2  0.8  0.8  chr11              5851279  5851410 (39633427) C TDR3B             DNA/hAT-Charlie         (0)    193      62  308634  
   391   24.3  4.7  0.0  chr11              5851318  5851424 (39633413) C ENSPM-6_DR        DNA/CMC-EnSpm       (10067)  22549   22438  308635 *
   301   30.3  3.7  0.0  chr11              5851424  5851532 (39633305) + DNA21TA1_DR       DNA/TcMar-Tc1            90    202   (337)  308636 *
   462   18.0  1.0  3.0  chr11              5851534  5851548 (39633289) C hAT-N148_DR       DNA/hAT-Ac           (1470)    689     677  308637  
  5115    5.8  2.6  1.7  chr11              5851549  5852235 (39632602) + DNA14-5-1_DR      DNA                       1    693     (0)  308638  
   328   12.5  1.8  0.0  chr11              5852917  5852972 (39631865) + hAT-N167B_DR      DNA/hAT-Charlie        1324   1380   (193)  308639 *
  1354    9.8 10.0  9.2  chr11              5852924  5853193 (39631644) C HE1_DR1           SINE/tRNA-V-RTE       (111)    291      20  308640 *
  5617    9.8 14.2  1.3  chr11              5853192  5854272 (39630565) + HATN2_DR          DNA/hAT                   1   1219     (0)  308641  
   420    8.8  2.5  1.2  chr11              5854291  5854371 (39630466) C hAT-N135_DR       DNA/hAT-Charlie       (132)    410     329  308642 *
   944   14.3  3.7  2.6  chr11              5854367  5854553 (39630284) C hAT-N135_DR       DNA/hAT-Charlie       (353)    189       1  308642  
   275   19.5  0.0 12.1  chr11              5854565  5854675 (39630162) C hAT5-N2_DR        DNA/hAT-hAT5         (1679)    906     808  308643 *
  2402    5.5  2.3  0.8  chr11              5854577  5854928 (39629909) + Mariner-N38_DR    DNA/TcMar-Tc1             1    357   (190)  308644  
  1169   14.2  0.0  3.5  chr11              5854928  5855131 (39629706) + DNA-5-8_DR        DNA/hAT-hAT5            365    561   (919)  308645 *
   811    6.5  0.0  0.0  chr11              5855142  5855248 (39629589) C LTR-11_DR-LTR     LTR                    (86)    107       1  308646  
   284    0.0  0.0  0.0  chr11              5855256  5855294 (39629543) C LTR-11_DR-I       LTR                     (4)     39       1  308647  
   975    8.0  0.0  0.0  chr11              5855295  5855431 (39629406) C LTR-11_DR-LTR     LTR                     (0)    193      57  308648  
  2379    7.5  0.3  0.0  chr11              5855432  5855753 (39629084) + Harbinger-N13_DR  DNA/PIF-Harbinger         1    323     (1)  308649  
   264    0.0  0.0  0.0  chr11              5855728  5855758 (39629079) C hAT-5_DR          DNA/hAT-Charlie      (2274)    222     192  308650 *
   474    3.4  0.0  0.0  chr11              5855755  5855813 (39629024) C LTR-11_DR-LTR     LTR                   (134)     59       1  308648  
   579    7.4  3.2  0.0  chr11              5855814  5855908 (39628929) + L1-37_DR          LINE/L1                5479   5576     (0)  308651  
   641   17.1  5.3  2.6  chr11              5856662  5856811 (39628026) + DIRS-1F-LTR_DR    LTR/Ngaro               251    404   (281)  308652 *
  2019    6.9  7.3  0.0  chr11              5856681  5856968 (39627869) + SINE2-3_DR        SINE/tRNA-V-RTE          59    367     (1)  308653  
  1755   11.3 10.6  1.1  chr11              5856969  5857002 (39627835) + DNA6-6_DR         DNA                    4249   4600  (6681)  308654 *
  2006    8.5  0.0  2.4  chr11              5856986  5857285 (39627552) C TDR8              DNA/PIF-Harbinger     (862)    293       1  308655  
   310    5.3  0.0  0.0  chr11              5857253  5857290 (39627547) + Harbinger-2_DR    DNA/PIF-Harbinger      4290   4327     (0)  308656 *
   762   16.2  0.0  0.7  chr11              5857291  5857431 (39627406) C ERV2_DR-LTR       LTR/ERV1              (436)    150      11  308657  
   308   18.5  0.0  3.1  chr11              5857291  5857315 (39627522) + Merlin-2_DR       DNA/Merlin             4790   4850  (9071)  308658 *
   764   10.8 15.8  0.0  chr11              5857457  5857614 (39627223) + ANGEL             DNA/Kolobok             127    309     (0)  308659  
   228   10.7  0.0  4.3  chr11              5857578  5857626 (39627211) C DNA2-16_DR        DNA                  (7968)  10083   10037  308660 *
  7220    3.1  6.4  1.1  chr11              5857764  5858727 (39626110) + Looper-N7_DR      DNA/Kolobok-T2            1   1015     (0)  308661  
  2301   11.9  1.8  0.3  chr11              5858739  5859124 (39625713) + DNA-AT-1_DR       DNA                       1    392     (0)  308662  
   284    5.0  0.0  0.0  chr11              5859401  5859439 (39625398) + ANGEL             DNA/Kolobok              25     63   (246)  308663  
  1680   13.2 30.1  1.5  chr11              5859440  5859908 (39624929) + hAT-N134_DR       DNA/hAT?                  1    601   (464)  308664  
   748    4.5  6.4  0.0  chr11              5859922  5860031 (39624806) + hAT-N134_DR       DNA/hAT?                949   1065     (0)  308665  
  1302   15.1  2.0  0.0  chr11              5860032  5860280 (39624557) + ANGEL             DNA/Kolobok              56    309     (0)  308666  
   378    2.0  0.0  2.0  chr11              5860627  5860676 (39624161) + hAT-N50B_DR       DNA/hAT-Ac                1     49   (699)  308667 *
  1910   10.3 21.4  0.6  chr11              5860672  5861091 (39623746) C hAT-N203_DR       DNA/hAT-Tip100       (3981)   1560    1054  308668  
   720    4.2  2.5  0.8  chr11              5861090  5861209 (39623628) + hAT-N50_DR        DNA/hAT-Ac               52    173   (528)  308669 *
  2594    3.5  7.0  0.0  chr11              5861210  5861553 (39623284) + SINE2-3_DR        SINE/tRNA-V-RTE           1    368     (0)  308670  
   860   13.3 10.4  0.0  chr11              5861405  5861483 (39623354) + ZFERV-2N2-I_DR    LTR/ERV1               5751   5847  (1600)  308671 *
   572    4.2  0.0 13.4  chr11              5861484  5861593 (39623244) + TDR9              DNA                       1     97   (111)  308672  
  1034   12.3  2.1  0.0  chr11              5861940  5862126 (39622711) + hAT-N50_DR        DNA/hAT-Ac              161    351   (350)  308673  
   240    4.1  1.6 21.1  chr11              5862100  5862126 (39622711) + TE-X-13_DR        Unknown                1389   1405  (1020)  308674 *
  2149    4.0  4.3  0.0  chr11              5862127  5862426 (39622411) + TDR16             DNA/Merlin                1    313     (0)  308675  
   248    7.1 19.0  3.0  chr11              5862376  5862433 (39622404) + Dada-U1A_DR       DNA/Dada               3379   3445  (7534)  308676 *
  1609    9.3  7.2  7.8  chr11              5862427  5862786 (39622051) + hAT-N50_DR        DNA/hAT-Ac              344    701     (0)  308677  
   352   22.3  0.0  6.8  chr11              5862828  5862952 (39621885) + ANGEL             DNA/Kolobok             146    262    (47)  308678 *
   485   19.4  9.3  7.2  chr11              5862933  5862952 (39621885) C TDR19C            DNA/hAT-Charlie       (185)    211       7  308679  
  1188    8.8  3.9  0.0  chr11              5862953  5863133 (39621704) + hAT-N141_DR       DNA/hAT-Charlie           1    188     (6)  308680  
  1877    3.9  0.0  0.0  chr11              5863137  5863369 (39621468) C P-1N2_DR          DNA/P                   (0)   2146    1914  308681 *
  5919    5.2  0.8  3.2  chr11              5863369  5864190 (39620647) C P-1N2_DR          DNA/P                (1343)    803       1  308682  
   321   14.6  0.0  0.0  chr11              5864202  5864256 (39620581) + ANGEL             DNA/Kolobok             255    309     (0)  308683  
   225   14.5  1.9  1.6  chr11              5864211  5864271 (39620566) C hAT-N79_DR        DNA/hAT-Ac            (353)   1736    1684  308684 *
   261   14.8  5.7  8.1  chr11              5866242  5866329 (39618508) + ASAT_CY           Satellite               170    255     (7)  308685  
   383    6.8  0.0  1.1  chr11              5866540  5866629 (39618208) C Ginger1-N1_DR     DNA/Ginger-1         (1918)    740     652  308686 *
   550    3.1  0.0  7.7  chr11              5866562  5866687 (39618150) C EnSpm-N48_DR      DNA/CMC-EnSpm        (1867)   1711    1635  308687  
   358    9.3  1.8  1.8  chr11              5866630  5866643 (39618194) C Kolobok-4_DR      DNA/Kolobok-T2       (1426)   5200    5097  308688 *
   508   17.1 18.4 11.3  chr11              5866650  5866866 (39617971) C hAT-N154_DR       DNA/hAT-Tip100          (1)   1394    1164  308689  
   235    8.1  0.0  0.0  chr11              5866870  5866906 (39617931) C hAT-N154_DR       DNA/hAT-Tip100       (1018)    377     341  308690  
   215    3.7  0.0  0.0  chr11              5867040  5867066 (39617771) C hAT-N154_DR       DNA/hAT-Tip100       (1364)     31       5  308690 *
   335   13.1 28.7  0.7  chr11              5867066  5867180 (39617657) C ASAT_CY           Satellite              (77)    185      39  308691  
  2491   10.6  6.4  1.1  chr11              5867939  5868376 (39616461) C hAT-N22B_DR       DNA/hAT-Ac              (0)   1379     919  308692  
   444   20.7  2.5  1.7  chr11              5868280  5868292 (39616545) + Helitron-2_DR     RC/Helitron            9360   9373 (18039)  308693 *
   711   11.1  0.0  0.9  chr11              5868293  5868399 (39616438) + hATN-28_DRe       DNA/hAT-Charlie           1    106    (97)  308694  
  2174    4.5  1.0  0.7  chr11              5868400  5868688 (39616149) C hAT-N32_DR        DNA/hAT-Charlie         (0)    501     212  308695  
  2509    3.5  0.6  0.0  chr11              5868689  5869007 (39615830) C DNA8-4B_DR        DNA/hAT-Charlie         (0)    321       1  308696  
  1224    8.8  0.0  0.0  chr11              5869032  5869201 (39615636) C hAT-N32_DR        DNA/hAT-Charlie       (331)    170       1  308695  
   636   13.3  1.8  0.0  chr11              5869202  5869306 (39615531) + hATN-28_DRe       DNA/hAT-Charlie          97    203     (0)  308697  
  1860   21.0 15.0  2.5  chr11              5869307  5869508 (39615329) C hAT-N22B_DR       DNA/hAT-Ac            (583)    796     368  308692  
  2391    2.7  0.7  0.0  chr11              5869509  5869806 (39615031) + DNA8-4B_DR        DNA/hAT-Charlie          22    321     (0)  308698  
  1860   21.0 15.0  2.5  chr11              5869807  5870007 (39614830) C hAT-N22B_DR       DNA/hAT-Ac            (504)    367       1  308692  
   301   15.1 12.6  1.0  chr11              5870304  5870390 (39614447) C ANGEL             DNA/Kolobok            (25)    284     188  308699  
   269   21.3  0.0  0.0  chr11              5870342  5870402 (39614435) C IS3EU-3_DR        DNA/IS3EU            (6850)   2836    2776  308700 *
   234   14.3  0.0  0.0  chr11              5870521  5870555 (39614282) + TC1DR3            DNA/TcMar-Tc1             1     35  (1190)  308701 *
  1343   20.7  8.6 11.6  chr11              5870555  5871097 (39613740) + DNA8-23_DR        DNA                    1706   2268  (4471)  308702  
   580   22.3  7.7  3.2  chr11              5871076  5871256 (39613581) + TC1DR3            DNA/TcMar-Tc1            10    198  (1027)  308703 *
   494   15.2 11.3  0.8  chr11              5871260  5871362 (39613475) + TC1DR3            DNA/TcMar-Tc1           637    750   (475)  308704  
   613    8.2  2.0  0.0  chr11              5871363  5871460 (39613377) + LOOPERN6B_DR      DNA/Kolobok-T2?           3    102   (694)  308705  
   996   13.4 13.5  3.8  chr11              5871464  5871829 (39613008) + LOOPERN6B_DR      DNA/Kolobok-T2?         365    918   (433)  308706  
  1112    9.3  2.0  0.2  chr11              5871830  5872015 (39612822) C L2-5_DRe          LINE/L2                (32)   2195    2029  308707  
   218   10.0 10.0  0.0  chr11              5872002  5872041 (39612796) C CryptonV-N5_DR    DNA/Crypton-V       (18715)   5822    5779  308708 *
  1728    9.8  8.7  0.6  chr11              5872013  5872300 (39612537) C SINE2-4_DR        SINE/tRNA-V-RTE        (52)    319       9  308709  
  1287   17.5  2.5  7.4  chr11              5872301  5872339 (39612498) C hAT-N47B_DR       DNA/hAT-Tip100        (259)    729     418  308710  
   725   24.8  9.5  2.2  chr11              5872565  5872816 (39612021) C SINE2-5_DR        SINE/tRNA-V-RTE         (7)    275       6  308711  
  1560   11.6  3.1  4.2  chr11              5872830  5873118 (39611719) + CryptonV-N4_DR    DNA/Crypton-V          7586   7871  (5622)  308712 *
  1693   22.3  9.4  0.8  chr11              5872892  5873433 (39611404) C Helitron-2_DR     RC/Helitron          (3776)  23636   23049  308713 *
  2240   11.7  0.9  0.0  chr11              5873138  5873448 (39611389) C DNA8-17_DR        DNA/hAT-Tip100        (154)   1659    1346  308714  
 56068    0.5  0.3  1.5  chr11              5873449  5880203 (39604634) + DIRS-8_DR         LTR/Ngaro                 1   6621     (0)  308715  
  1745    8.9  1.5  0.4  chr11              5881588  5881857 (39602980) C EnSpm-N3B_DR      DNA/CMC-EnSpm        (2425)   1309    1037  308716  
  1034    7.2  0.0  0.0  chr11              5882435  5882573 (39602264) + DNA-TA-7_DR       DNA/TcMar-Fot1            1    139   (854)  308717 *
  1360    5.2  7.3  0.0  chr11              5882573  5882764 (39602073) C DNA-1-7_DR        DNA/PIF-Harbinger    (1231)    207       2  308718  
  1590    9.3 15.6  0.0  chr11              5882910  5883211 (39601626) + DNA-TA-7_DR       DNA/TcMar-Fot1          140    488   (505)  308719  
  2274    5.1  0.0  0.0  chr11              5883212  5883523 (39601314) + TDR16             DNA/Merlin                2    313     (0)  308720  
   313    5.2 11.7  3.1  chr11              5883473  5883532 (39601305) C DNA2-8_DR         DNA/CMC-EnSpm         (754)   3653    3589  308721 *
  3016    9.8  4.4  0.6  chr11              5883524  5884018 (39600819) + DNA-TA-7_DR       DNA/TcMar-Fot1          480    993     (0)  308722  
   223   19.4  0.0 15.8  chr11              5884182  5884291 (39600546) + hAT-N133_DR       DNA/hAT-Ac                1     95   (528)  308723  
  7796    6.4 12.6  1.7  chr11              5884319  5885617 (39599220) + DNA-1-7_DR        DNA/PIF-Harbinger         2   1438     (0)  308724  
  1257   14.3  3.8  3.0  chr11              5885734  5886000 (39598837) + hAT-N133_DR       DNA/hAT-Ac                2    270   (353)  308725  
   361    1.1  0.0  0.1  chr11              5885972  5886090 (39598747) + EnSpm-N25_DR      DNA/CMC-EnSpm          2454   2525  (2161)  308726 *
  1106   10.9  0.0  0.0  chr11              5886077  5886260 (39598577) + DNA11TA1_DR       DNA/CMC-EnSpm            15    198     (5)  308727  
   337   12.7  0.0  0.0  chr11              5886260  5886314 (39598523) + hAT-N133_DR       DNA/hAT-Ac              254    308   (315)  308728 *
   223   20.8  3.9  1.2  chr11              5886318  5886395 (39598442) C hAT-N203_DR       DNA/hAT-Tip100       (3990)   1551    1472  308729  
   498   13.8  0.0  0.0  chr11              5886409  5886488 (39598349) + Harbinger-8N1_DR  DNA/PIF-Harbinger       476    555     (0)  308730  
   414   22.4  0.0  0.0  chr11              5886417  5886501 (39598336) C EnSpm-N10_DR      DNA/CMC-EnSpm        (7051)   2257    2173  308731 *
   362   13.1  1.6  0.0  chr11              5886496  5886556 (39598281) C CryptonV-N5_DR    DNA/Crypton-V       (20855)   3682    3621  308732 *
   376   16.5  5.0 32.9  chr11              5886560  5886821 (39598016) + hAT-N70_DR        DNA/hAT?                 22    228  (1097)  308733  
   461   16.8 23.4  3.5  chr11              5886840  5887006 (39597831) + hAT-N70_DR        DNA/hAT?               1096   1294    (31)  308734  
   409   15.7  0.0  0.0  chr11              5887009  5887078 (39597759) C DIRS-1E-LTR_DR    LTR/Ngaro             (405)    285     216  308735  
  2378    8.2  3.9  0.5  chr11              5887090  5887445 (39597392) C SINE2-4_DR        SINE/tRNA-V-RTE         (3)    368       1  308736  
   290   17.9  1.4  4.4  chr11              5887388  5887457 (39597380) C DNA8-9_DR         DNA/hAT-Ac            (581)    870     803  308737 *
   734   17.6 18.6  0.0  chr11              5888632  5888841 (39595996) C TDR6              DNA                     (0)    250       2  308738  
  5038    8.8 17.2  0.5  chr11              5889481  5890379 (39594458) + LOOPERN3B_DR      DNA/Kolobok-T2            1   1049     (0)  308739  
  1013   12.6  2.2  3.6  chr11              5890721  5890943 (39593894) + hAT-N50B_DR       DNA/hAT-Ac                2    221   (527)  308740  
   218    9.4  0.0  0.0  chr11              5890935  5890964 (39593873) C Kolobok-4N1_DR    DNA/Kolobok-T2        (201)   1468    1439  308741 *
  1629   11.0 11.9  1.6  chr11              5890965  5891352 (39593485) C HATN1_DR          DNA/hAT                 (0)    427       1  308742  
  1306    8.7  0.0  0.0  chr11              5891353  5891535 (39593302) + DNA-1-11_DR       DNA                      17    199   (525)  308743  
   276   18.9  2.6  4.0  chr11              5891471  5891547 (39593290) C hAT-N35C_DR       DNA/hAT-Ac            (171)   1420    1345  308744 *
   894   11.9  9.2  0.0  chr11              5891535  5891719 (39593118) C DNAX-15_DR        DNA                   (546)    221      20  308745  
  1798   10.3 23.7  2.5  chr11              5891736  5892161 (39592676) + hAT-N50B_DR       DNA/hAT-Ac              235    748     (0)  308746  
  4462    8.6 18.1  0.2  chr11              5892879  5893668 (39591169) + TDR8B             DNA/hAT-Ac                1    931    (32)  308747  
  4872    6.2  7.3  2.2  chr11              5893669  5894453 (39590384) C hAT-N95_DR        DNA/hAT-Blackjack       (0)    824       1  308748  
   400   17.6 13.4 10.1  chr11              5894702  5894859 (39589978) C ANGEL             DNA/Kolobok             (0)    309     147  308749  
  1855    4.2  0.4  0.0  chr11              5894860  5895099 (39589738) C TDR12             DNA                     (0)    242       2  308750  
   403   21.0  0.0  7.0  chr11              5895127  5895249 (39589588) + ANGEL             DNA/Kolobok             195    309     (0)  308751  
  5451   10.1 12.7  3.3  chr11              5897140  5898256 (39586581) C HATN2_DR          DNA/hAT                 (0)   1219       1  308752  
  1086    6.5  7.7  0.0  chr11              5899352  5899519 (39585318) + L2-5_DRe          LINE/L2                2047   2227     (0)  308753  
   240   10.4  0.0  0.0  chr11              5899951  5899998 (39584839) + DNA8-25_DR        DNA                    2339   2386  (1581)  308754  
   216   12.3  5.9  4.3  chr11              5899973  5899985 (39584852) C MuDR-3_DR         DNA/MULE-MuDR        (3663)   3309    3296  308755 *
  2700    9.3  4.5  2.2  chr11              5899986  5900512 (39584325) C Mariner-N31_DR    DNA/TcMar-Tc1           (1)    539       1  308756  
  2142    9.7  9.7  2.3  chr11              5900629  5901073 (39583764) + TDR7              DNA                      63    539     (2)  308757  
   216   11.4  2.2  2.2  chr11              5901045  5901089 (39583748) C DNA-N46_DR        DNA                    (74)    463     419  308758 *
  1274   16.9  0.8  0.0  chr11              5901251  5901493 (39583344) C HarbingerN7_DR    DNA/PIF-Harbinger     (232)    246       2  308759  
   391   20.4  1.6  4.2  chr11              5901388  5901510 (39583327) C Kolobok-N7_DR     DNA/Kolobok-T2        (575)    601     482  308760 *
  6615    6.5  1.7  4.8  chr11              5902843  5903883 (39580954) + LOOPERN3_DR       DNA/Kolobok-T2            1   1011     (0)  308761  
   898   19.6  2.6  3.1  chr11              5904011  5904035 (39580802) C DNA-8-9_DR        DNA/hAT-Ac           (1268)   2451    2428  308762  
  1270   12.5  2.8  0.0  chr11              5904036  5904251 (39580586) + SINE2-3B_DR       SINE/tRNA-V               1    222   (129)  308763  
  1604   10.0 21.5  0.3  chr11              5904315  5904626 (39580211) C hAT-N58_DR        DNA/hAT-Ac            (430)    378       1  308764  
  4992   12.7  9.5  1.9  chr11              5904806  5905780 (39579057) + LOOPERN3B_DR      DNA/Kolobok-T2            1   1048     (1)  308765  
  8089    8.3  3.6  0.1  chr11              5906169  5907351 (39577486) + TC1DR3            DNA/TcMar-Tc1             1   1225     (0)  308766  
   245   19.3  5.8 10.8  chr11              5907283  5907369 (39577468) + Merlin-2_DR       DNA/Merlin             4829   4911  (9010)  308767 *
   334   15.4  1.9 10.0  chr11              5907809  5907822 (39577015) + hAT-N127_DR       DNA/hAT-Charlie        5196   5201  (5115)  308768  
   800   19.2 21.3  1.6  chr11              5907823  5908245 (39576592) C TDR7              DNA                     (0)    541      37  308769  
   228   18.1 10.1  2.4  chr11              5908234  5908312 (39576525) + hAT-N203_DR       DNA/hAT-Tip100         2907   2991  (2550)  308770 *
   572   18.4  3.2  0.0  chr11              5908314  5908438 (39576399) + hAT-N54_DR        DNA/hAT-Ac                1    129  (1560)  308771  
  3888   11.6  0.6  1.0  chr11              5908490  5909118 (39575719) + DIRS-8B_DR        LTR/Ngaro              6681   7307     (6)  308772  
   902   12.2  5.1 10.2  chr11              5909157  5909393 (39575444) + hAT-N54_DR        DNA/hAT-Ac             1423   1648    (41)  308773  
  1184   13.7  1.2 18.2  chr11              5909398  5909718 (39575119) + hAT-N148_DR       DNA/hAT-Ac              213    487  (1672)  308774 *
  4391    6.9  5.3  3.6  chr11              5909439  5910116 (39574721) C DNA14-5-1_DR      DNA                     (4)    689       1  308775  
  1273   12.8 16.6  1.3  chr11              5910119  5910450 (39574387) + HATN1_DR          DNA/hAT                  46    427     (0)  308776  
   279   12.5  2.1  0.0  chr11              5910452  5910499 (39574338) + hAT-N54_DR        DNA/hAT-Ac             1641   1689     (0)  308777  
   230   17.6  0.0  1.8  chr11              5910514  5910571 (39574266) C DNA-N46_DR        DNA                    (49)    488     432  308758  
   224   14.6  0.0  0.0  chr11              5911159  5911199 (39573638) + EnSpm-21_DR       DNA/CMC-EnSpm          6901   6941  (2209)  308778  
  1609    2.6  0.0  0.0  chr11              5911264  5911458 (39573379) C hAT-N4C_DR        DNA/hAT-Charlie         (0)    195       1  308779  
   609   25.8  1.8  1.8  chr11              5911459  5911477 (39573360) + DNA2-16_DR        DNA                   13883  14053  (3998)  308780  
  1800   11.8  3.0  0.7  chr11              5911630  5911929 (39572908) + TDR22             DNA                       1    307   (948)  308781 *
  6296    7.6 11.1  1.7  chr11              5911907  5913019 (39571818) C hAT-N21_DR        DNA/hAT-Charlie       (512)   1334     120  308782  
  4144    9.8 16.6  2.8  chr11              5913018  5913864 (39570973) + TDR22             DNA                     295   1255     (0)  308783 *
   296   22.8  2.9  3.9  chr11              5913960  5914064 (39570773) C ANGEL             DNA/Kolobok            (17)    292     189  308784  
   224   22.9 13.6  2.6  chr11              5914126  5914228 (39570609) + ANGEL             DNA/Kolobok             194    307     (2)  308785  
   341   11.7  1.7  0.0  chr11              5914453  5914511 (39570326) + TDR24             DNA                     197    256   (188)  308786  
  2371    4.3  0.3  0.3  chr11              5914512  5914813 (39570024) + DNA-1-5_DR        DNA                       1    302   (446)  308787  
  2918    3.9  2.6  0.3  chr11              5914817  5915199 (39569638) C DNA-AT-1_DR       DNA                     (0)    392       1  308788  
   269   19.3  3.4  7.0  chr11              5915124  5915212 (39569625) + Merlin-1_DR       DNA/Merlin             9354   9439  (1088)  308789 *
  2142    7.4  6.7  0.0  chr11              5915201  5915512 (39569325) + DNA-1-5_DR        DNA                     305    637   (111)  308790  
   888   16.6  0.0  0.5  chr11              5915566  5915753 (39569084) + TDR24             DNA                     257    443     (1)  308791 *
  1995    9.6  9.0  0.6  chr11              5915750  5916083 (39568754) C SINE2-4_DR        SINE/tRNA-V-RTE         (1)    370       9  308792  
   324   15.3 12.5  0.0  chr11              5916022  5916093 (39568744) C EnSpm-N40_DR      DNA/CMC-EnSpm        (2908)   2486    2406  308793 *
  1057   11.6  2.3  0.0  chr11              5916299  5916471 (39568366) + TDR12             DNA                      66    242     (0)  308794  
  3728   12.4  2.6  0.3  chr11              5916483  5917099 (39567738) C hAT-N187_DR       DNA/hAT-Charlie        (28)   1149     519  308795  
   982   15.5  6.3  5.9  chr11              5917080  5917332 (39567505) C CryptonV-N4_DR    DNA/Crypton-V        (5581)   7912    7659  308796 *
  2416    8.0  3.4  0.6  chr11              5917119  5917471 (39567366) + SINE2-4_DR        SINE/tRNA-V-RTE           5    367     (4)  308797  
   869    9.8  7.6  2.0  chr11              5917347  5917491 (39567346) C hAT-N167B_DR      DNA/hAT-Charlie       (192)   1381    1229  308798 *
   615   23.9  2.5 19.9  chr11              5917349  5917483 (39567354) + Penelope-1_DR     LINE/Penelope          3733   4025   (421)  308799 *
  1554    7.4  3.4  3.0  chr11              5917484  5917777 (39567060) C hAT-N187_DR       DNA/hAT-Charlie       (693)    484     190  308795  
   774   12.1  1.0  3.6  chr11              5917643  5917668 (39567169) + Zisupton-6_DR     DNA/Zisupton           9237   9426 (12688)  308800 *
   841   14.6  0.6  2.4  chr11              5917669  5917837 (39567000) + ZFERV-2-I_DR      LTR/ERV1                715    880  (9684)  308801  
   757   17.0  0.0 11.3  chr11              5917697  5917981 (39566856) + MuDR-2N1_DR       DNA/MULE-MuDR          4494   4749  (7476)  308802 *
  3785    7.5  0.0  1.3  chr11              5917766  5918307 (39566530) + Merlin-1_DR       DNA/Merlin             1055   1589  (8938)  308803  
   615   23.9  2.5 19.9  chr11              5917778  5917829 (39567008) + Penelope-1_DR     LINE/Penelope          4026   4143   (303)  308799 *
   235    9.5  0.0  0.0  chr11              5918258  5918320 (39566517) + DNA-8-29_DR       DNA/hAT-Tip100          895    957    (63)  308804 *
   706    5.7 25.0  0.5  chr11              5918267  5918442 (39566395) C hAT-N187_DR       DNA/hAT-Charlie       (943)    234      16  308805  
   447    8.4  0.0  1.4  chr11              5918491  5918562 (39566275) + L2-5_DRe          LINE/L2                2157   2227     (0)  308806  
   310   14.7  3.9  3.9  chr11              5918494  5918571 (39566266) C CryptonV-N5_DR    DNA/Crypton-V       (16963)   7574    7497  308807 *
  2449    4.7  1.2  0.0  chr11              5919439  5919758 (39565079) + Harbinger-N13_DR  DNA/PIF-Harbinger         1    324     (0)  308808  
   234    6.5  0.0  0.0  chr11              5919732  5919761 (39565076) C hAT-5_DR          DNA/hAT-Charlie      (2274)    222     193  308809 *
  5272    2.7  2.6  0.5  chr11              5919762  5920421 (39564416) + HarbingerN2_DR    DNA/PIF-Harbinger         1    674     (0)  308810  
  1154   12.2  4.6  1.4  chr11              5920683  5920898 (39563939) + HARBINGERN2C_DR   DNA/PIF-Harbinger        15    237   (706)  308811  
  3667    6.8  0.9  2.4  chr11              5920899  5921453 (39563384) C Mariner-N38_DR    DNA/TcMar-Tc1           (0)    547       1  308812  
   223   15.2  0.0  2.2  chr11              5921416  5921462 (39563375) + MuDR-2_DR         DNA/MULE-MuDR         18080  18125  (5808)  308813 *
  1728   11.0  8.2  0.9  chr11              5921454  5921756 (39563081) + HARBINGERN2B_DR   DNA/PIF-Harbinger       227    551   (248)  308814  
   313   18.7  4.3  2.1  chr11              5921743  5921756 (39563081) C Helitron-N2_DR    RC/Helitron           (977)   1486    1471  308815 *
  1672    6.9  1.6  0.4  chr11              5921757  5922005 (39562832) + Mariner-N38_DR    DNA/TcMar-Tc1             1    252   (295)  308816 *
  3281    9.9  1.2  0.2  chr11              5921997  5922492 (39562345) C hAT-N203_DR       DNA/hAT-Tip100       (3985)   1556    1056  308817  
  1631    6.9  9.8  0.7  chr11              5922494  5922770 (39562067) + Mariner-N38_DR    DNA/TcMar-Tc1           246    547     (0)  308818  
   212   21.0  5.1  3.8  chr11              5922771  5922820 (39562017) C hAT-N21_DR        DNA/hAT-Charlie      (1120)    726     676  308819 *
  1092   15.1  9.0  3.7  chr11              5922771  5922803 (39562034) + hAT-N202_DR       DNA/hAT-Tip100          214    539  (1346)  308820  
  1533    5.8  1.0  7.5  chr11              5923811  5924106 (39560731) C L1-97_DR          LINE/L1                (12)   5568    5291  308821 *
  3647    2.2  1.8  0.2  chr11              5924103  5924607 (39560230) C Tx1-19_DR         LINE/L1-Tx1             (5)   5376    4864  308822  
  1728    1.5  0.0  0.0  chr11              5924604  5924808 (39560029) C L1-97_DR          LINE/L1               (276)   5304    5100  308821 *
  1625   17.4 15.4  0.0  chr11              5924815  5925217 (39559620) C HarbingerN7_DR    DNA/PIF-Harbinger      (13)    465       1  308823  
   363    7.6  1.2 13.5  chr11              5925493  5925511 (39559326) C EnSpm-N42B_DR     DNA/CMC-EnSpm        (2868)   1436    1363  308824  
   390    9.4  1.7  2.5  chr11              5925512  5925631 (39559206) C MuDR-2_DR         DNA/MULE-MuDR        (7472)  16461   16343  308825  
   320   10.9  0.7  0.7  chr11              5925522  5925541 (39559296) + EnSpm-N42_DR      DNA/CMC-EnSpm           588    641   (611)  308826 *
   412    4.4  0.0  0.0  chr11              5925542  5925632 (39559205) C DNA9-6_DR         DNA                   (363)   7521    7431  308827  
   320   10.9  0.7  0.7  chr11              5925633  5925660 (39559177) + EnSpm-N42_DR      DNA/CMC-EnSpm           642    726   (526)  308826  
   228   17.3  3.2  0.6  chr11              5925661  5925675 (39559162) C Kolobok-4_DR      DNA/Kolobok-T2       (1515)   5113    4956  308828  
   363    7.6  1.2 13.5  chr11              5925676  5925693 (39559144) C EnSpm-N42B_DR     DNA/CMC-EnSpm        (2868)   1362    1282  308824  
   818   12.2  3.1  2.1  chr11              5925701  5925892 (39558945) C TDR7              DNA                   (324)    217      24  308829  
   558   19.5  8.8  5.5  chr11              5925904  5926152 (39558685) + TDR7              DNA                      13    269   (272)  308830  
   444   18.0  3.6  0.0  chr11              5926180  5926373 (39558464) C ZFERV-2-I_DR      LTR/ERV1             (9657)    907     707  308831 *
   610   17.6  0.0  1.1  chr11              5926211  5926394 (39558443) + Kolobok-4_DR      DNA/Kolobok-T2         5030   5211  (1420)  308832 *
   853    5.0  4.9  0.0  chr11              5926214  5926397 (39558440) C EnSpm-N48_DR      DNA/CMC-EnSpm        (1622)   1956    1784  308833  
  4603   10.8  5.2  6.6  chr11              5927662  5928533 (39556304) C HarbingerN4_DR    DNA/PIF-Harbinger       (0)    860       1  308834  
   269   24.8  1.7  2.6  chr11              5928542  5928657 (39556180) C ANGEL             DNA/Kolobok           (153)    156      42  308835  
   200   20.7  0.0  1.7  chr11              5928634  5928692 (39556145) + EnSpm-7_DR        DNA/CMC-EnSpm          9364   9421  (1613)  308836 *
   787    7.8  9.4  0.0  chr11              5928756  5928883 (39555954) + HarbingerN7_DR    DNA/PIF-Harbinger         1    140   (338)  308837  
   276   11.6  2.3  0.0  chr11              5928883  5928893 (39555944) C Merlin-2_DR       DNA/Merlin           (9088)   4833    4822  308838 *
  4064   12.4  4.3  5.5  chr11              5928894  5929723 (39555114) C TDR8              DNA                     (0)   1155     335  308839  
  1503    6.9 12.0  1.8  chr11              5929733  5929982 (39554855) C DNA-X-10_DR       DNA                     (0)   1507    1233  308840  
  1368    8.2  9.6  0.0  chr11              5929979  5930197 (39554640) C DNA-X-10_DR       DNA                  (1267)    240       1  308841 *
   915   14.2 25.3  1.1  chr11              5930198  5930415 (39554422) C TDR8              DNA                   (854)    301      31  308839  
  1046   17.0 13.1  1.0  chr11              5930433  5930706 (39554131) + HarbingerN7_DR    DNA/PIF-Harbinger       159    465    (13)  308842  
  1934   10.2 24.6  0.0  chr11              5931808  5932210 (39552627) C hAT-N203_DR       DNA/hAT-Tip100       (3986)   1555    1054  308843  
   481   18.8 17.3  5.2  chr11              5932210  5932400 (39552437) C HARBINGERN2B_DR   DNA/PIF-Harbinger     (112)    687     475  308844 *
   333   11.7 14.8  1.4  chr11              5932453  5932550 (39552287) C HARBINGERN2C_DR   DNA/PIF-Harbinger     (561)    382     276  308845  
  1623   10.1 32.9  0.5  chr11              5932551  5932976 (39551861) C hAT-N158_DR       DNA/hAT-Ac              (0)    563       1  308846  
   327   18.8 23.6  1.6  chr11              5932977  5933133 (39551704) C HARBINGERN2B_DR   DNA/PIF-Harbinger     (502)    297     107  308844  
   822    9.5 22.0  0.0  chr11              5933134  5933301 (39551536) + TDR19             DNA/hAT-Charlie           1    205   (200)  308847  
   328   16.0 20.2  0.0  chr11              5933292  5933385 (39551452) C HARBINGERN2B_DR   DNA/PIF-Harbinger     (686)    113       1  308848 *
   563   13.5  0.0  1.0  chr11              5934651  5934747 (39550090) C Kolobok-N3_DR     DNA/Kolobok-T2?       (105)    265     170  308849  
  1503   11.3  2.0  1.2  chr11              5934784  5935034 (39549803) C LOOPERN4B_DR      DNA/PiggyBac            (0)    503     251  308850  
  3814    5.5  5.1  0.5  chr11              5935046  5935122 (39549715) + DNA-8-11_DR       DNA/hAT-Ac               51    188   (773)  308851  
   522   10.8 13.6  0.9  chr11              5935123  5935225 (39549612) + DNA-8-11B_DR      DNA/hAT-Blackjack       245    360   (860)  308852  
  3814    5.5  5.1  0.5  chr11              5935226  5935649 (39549188) + DNA-8-11_DR       DNA/hAT-Ac              189    961     (0)  308851  
   336    8.5  0.0  0.0  chr11              5935650  5935696 (39549141) C LOOPERN4B_DR      DNA/PiggyBac          (245)    258     212  308850  
   539    7.6 21.0  0.7  chr11              5935701  5935819 (39549018) + Kolobok-1N2_DR    DNA/Kolobok-T2          548    690     (0)  308853  
  1176   10.8  1.2  0.4  chr11              5936416  5936515 (39548322) C TDR19             DNA/hAT-Charlie       (195)    201       4  308854  
   368   18.2  0.0 11.2  chr11              5936516  5936605 (39548232) C CryptonV-N5_DR    DNA/Crypton-V       (21450)   3087    3008  308855  
   223    7.0 25.6  0.0  chr11              5936606  5936648 (39548189) + DNA6-9B_DR        DNA/hAT-hAT5              1     54  (1010)  308856  
   215   25.0  3.3  3.3  chr11              5936632  5936650 (39548187) + Polinton-2N1_DR   DNA/Maverick           3813   3831  (7261)  308857 *
   340   17.7  0.0  0.0  chr11              5936651  5936729 (39548108) C DNA11TA1B_DR      DNA/CMC-EnSpm           (0)    203     125  308858  
   313    6.1  0.0  0.0  chr11              5936718  5936766 (39548071) + DNA11TA1B_DR      DNA/CMC-EnSpm            89    137    (66)  308859 *
  1190   14.2  3.3  2.4  chr11              5936743  5936783 (39548054) C MuDR-2_DR         DNA/MULE-MuDR        (3646)  20287   20245  308860  
  2295    7.8  2.1  0.9  chr11              5936784  5937120 (39547717) + SINE2-3_DR        SINE/tRNA-V-RTE           1    341    (27)  308861  
   562   14.7  1.6  4.2  chr11              5937013  5937133 (39547704) C Polinton-1N1_DR   DNA/Maverick        (14151)   1318    1201  308862 *
   761   11.0  0.0  0.0  chr11              5937206  5937314 (39547523) C hAT-N32D_DR       DNA/hAT-Charlie         (0)    655     547  308863  
  2680    3.9  0.0  3.3  chr11              5937650  5938022 (39546815) + HE2_DR            SINE/tRNA-V-RTE           2    362     (1)  308864  
  1156    3.9  0.6  1.3  chr11              5938159  5938314 (39546523) C hAT-N32D_DR       DNA/hAT-Charlie       (321)    334     180  308863  
   308   17.1  8.5  0.0  chr11              5938602  5938683 (39546154) + DNA6-9B_DR        DNA/hAT-hAT5            964   1052    (12)  308865  
   235   14.6  0.0  2.1  chr11              5938643  5938691 (39546146) + Sola2-N2_DR       DNA/Sola-2             2649   2696  (1337)  308866 *
   327    4.4  0.0  0.0  chr11              5939944  5939986 (39544851) + DNA-2-23_DR       DNA/CMC-EnSpm             1     43   (757)  308867  
  4088    5.9  3.2  0.5  chr11              5939987  5940552 (39544285) C DIRS-9C_DR        LTR/Ngaro               (0)   7384    6804  308868  
  3446    9.9  8.3  1.7  chr11              5940551  5941261 (39543576) + DNA-2-23_DR       DNA/CMC-EnSpm            44    800     (0)  308869 *
  4078   12.9 10.9  0.9  chr11              5941583  5942429 (39542408) + DNA-2-11_DR       DNA/TcMar-Fot1            1    931    (58)  308870  
   209   24.0  6.7  0.0  chr11              5942405  5942479 (39542358) C CryptonV-N5_DR    DNA/Crypton-V       (21129)   3408    3329  308871 *
  1481    7.2  0.0  0.0  chr11              5942426  5942619 (39542218) + hAT-N127_DR       DNA/hAT-Charlie        5811   6004  (4312)  308872  
  1806    8.9  3.8  6.5  chr11              5942735  5943048 (39541789) + L2-32_DRe         LINE/L2                1815   2120   (440)  308873  
  1762   15.4  1.2  8.2  chr11              5942998  5943048 (39541789) C DNA9-3_DR         DNA/MULE-MuDR?       (9674)   1705    1681  308874 *
  2516    5.7  3.4  1.7  chr11              5943049  5943404 (39541433) + HE2_DR            SINE/tRNA-V-RTE           2    363     (0)  308875  
   795   10.9  0.0  0.8  chr11              5943407  5943524 (39541313) + L2-32_DRe         LINE/L2                2110   2226   (334)  308873  
  3178    3.6  3.8  0.2  chr11              5943525  5943942 (39540895) + hAT-N37_DR        DNA/hAT-Charlie           1    433     (0)  308876  
  1565   14.7  5.0  0.3  chr11              5943944  5944264 (39540573) + L2-32_DRe         LINE/L2                2220   2555     (5)  308873  
  1620    2.0  0.0  0.0  chr11              5944676  5944870 (39539967) C hAT-N4C_DR        DNA/hAT-Charlie         (0)    195       1  308877  
   576   22.3  4.5  4.5  chr11              5944871  5944889 (39539948) + DNA2-16_DR        DNA                   13883  14053  (3998)  308878  
  1399   11.9  2.1  0.0  chr11              5944893  5945128 (39539709) C TDR12             DNA                     (1)    241       1  308879  
  5079    4.9  2.5  1.1  chr11              5947464  5948190 (39536647) C L2-11_DRe         LINE/L2                 (8)   1969    1233  308880  
   689    7.6  0.0  0.0  chr11              5948247  5948351 (39536486) + DNA-8-21_DR       DNA/hAT-Ac             1178   1282     (2)  308881  
   874    7.6  4.6  0.0  chr11              5948356  5948486 (39536351) + TC1DR3            DNA/TcMar-Tc1          1076   1212    (13)  308882  
  8390    2.9  2.5  2.2  chr11              5948502  5949604 (39535233) C Looper-N8_DR      DNA/Kolobok-T2          (0)   1107       1  308883  
   412   15.5  3.3  5.0  chr11              5950369  5950490 (39534347) + Kolobok-3_DR      DNA/Kolobok-T2         5018   5137   (829)  308884 *
   554   14.5  1.8  0.9  chr11              5950382  5950492 (39534345) + hAT-N64B_DR       DNA/hAT-Ac             1120   1231  (2568)  308885  
   857   10.3 21.3  0.0  chr11              5950494  5950667 (39534170) C LOOPERN3B_DR      DNA/Kolobok-T2          (1)   1048     838  308886  
   228   11.1  0.0  2.8  chr11              5950687  5950723 (39534114) + DNA-1-3_DR        DNA/PIF-Harbinger        61     96   (741)  308887 *
  2322   19.0  8.2  0.4  chr11              5950712  5951286 (39533551) + DNA-1-3_DR        DNA/PIF-Harbinger       158    763     (0)  308888  
  2571   12.0 32.3  0.5  chr11              5951287  5951923 (39532914) C LOOPERN3B_DR      DNA/Kolobok-T2        (210)    839       1  308886  
   497   18.3 10.6  0.0  chr11              5951924  5952065 (39532772) C Academ-N1_DRe     DNA/Academ-1         (2786)   1242    1086  308889  
  3178    4.2  9.8  0.2  chr11              5952116  5952572 (39532265) C hAT-N32_DR        DNA/hAT-Charlie         (0)    501       1  308890  
   267   11.1  5.4  3.2  chr11              5953615  5953707 (39531130) C hAT-N36_DR        DNA/hAT              (1446)    294     200  308891  
   205    5.9  0.0  0.0  chr11              5953664  5953714 (39531123) + Helitron-N3_DR    RC/Helitron            2731   2781   (235)  308892 *
  1299    8.9  6.4  7.7  chr11              5953676  5954004 (39530833) C RTEX-2_DR         LINE/RTE-X              (0)   3260    2936  308893  
   249    7.1  0.0  0.0  chr11              5954005  5954046 (39530791) + Ginger1-2_DR      DNA/Ginger-1            403    444  (6178)  308894  
   211   12.0  4.0  0.0  chr11              5954019  5954068 (39530769) + Polinton-1_DR     DNA/Maverick          17710  17761   (724)  308895 *
  4675   10.1  9.6  0.6  chr11              5954345  5955155 (39529682) + TC1DR3B           DNA/TcMar-Tc1             3    886     (3)  308896  
 10408    9.9  8.4  7.1  chr11              5955789  5958192 (39526645) + EnSpm-N7_DR       DNA/CMC-EnSpm             1   2239     (0)  308897  
   410   10.3  0.0  1.5  chr11              5958364  5958432 (39526405) + DNAX-16_DR        DNA                      78    145   (278)  308898 *
   917   17.2  3.3  3.3  chr11              5958392  5958602 (39526235) + SAT-26B_DR        Satellite               582    792     (1)  308899 *
  2168   10.5  1.7  1.7  chr11              5958433  5958780 (39526057) + SINE2-4_DR        SINE/tRNA-V-RTE           9    356    (15)  308900  
  1581   17.7  1.8  6.4  chr11              5958781  5958823 (39526014) C DNA8-28_DR        DNA/hAT              (3734)   3406    3033  308901  
   403   20.5  8.4  5.1  chr11              5959112  5959146 (39525691) + Zisupton-7_DR     DNA/Zisupton           9695   9886  (7192)  308902  
   779   11.9  6.0  0.0  chr11              5959147  5959297 (39525540) C DNA11TA1_DR       DNA/CMC-EnSpm          (41)    162       3  308903  
   330   20.6  0.0  0.0  chr11              5960197  5960266 (39524571) C IS3EU-4_DR        DNA/IS3EU            (5479)   9550    9481  308904  
  5485   18.9  3.7  1.8  chr11              5960267  5961735 (39523102) C Kolobok-N14B_DR   DNA/Kolobok-T2?         (0)   2111       1  308905  
   303   18.6 15.0  0.0  chr11              5961747  5961859 (39522978) C TDR17             DNA/Sola-1            (116)    132       3  308906  
  2087   16.4 21.0  0.0  chr11              5963279  5963802 (39521035) C TDR13             DNA                     (0)    772     139  308907  
  1557   13.1  8.0  0.6  chr11              5963802  5964115 (39520722) + TDR13             DNA                     436    772     (0)  308908 *
  3824   14.7  5.8  2.1  chr11              5964468  5965212 (39519625) + TDR13             DNA                       1    772     (0)  308909  
  3347    8.0  0.0  0.9  chr11              5966554  5967019 (39517818) + SINE3-1a          SINE/5S-Deu-L2          109    570     (0)  308910  
   214   25.5  2.9  7.7  chr11              5967021  5967156 (39517681) C piggyBac-N18_DR   DNA/PiggyBac          (520)    134       5  308911  
   742    7.3 16.2  0.0  chr11              5967522  5967657 (39517180) + SINE_DR1          SINE                    101    258     (0)  308912  
   229   13.6  2.3  0.0  chr11              5967847  5967890 (39516947) + CryptonV-N6_DR    DNA/Crypton-V           136    180   (382)  308913  
  2850    9.3  7.2  0.2  chr11              5967891  5968375 (39516462) C DNA8-27B_DR       DNA                     (0)    899     381  308914  
   629   17.5  0.0  4.2  chr11              5968357  5968375 (39516462) + DNA6-6_DR         DNA                    7875   7888  (3393)  308915 *
  2388    8.4  0.0  0.6  chr11              5968376  5968709 (39516128) + SINE2-3_DR        SINE/tRNA-V-RTE           1    332    (36)  308916  
  1517   17.7  3.5 11.2  chr11              5968710  5968754 (39516083) C EnSpm-15_DR       DNA/CMC-EnSpm       (10175)   1279     927  308917 *
  2099   10.3 12.1  1.3  chr11              5968741  5969095 (39515742) C DNA8-27B_DR       DNA                   (506)    393       1  308918  
   527   11.1  0.8 10.0  chr11              5969096  5969214 (39515623) + CryptonV-N6_DR    DNA/Crypton-V           173    281   (281)  308919  
   225   24.0  2.2  9.3  chr11              5969137  5969228 (39515609) + hAT-N48C_DR       DNA/hAT-Ac             1639   1724   (575)  308920 *
   201   13.9  5.6  0.0  chr11              5969197  5969232 (39515605) C Gypsy47-I_DR      LTR/Gypsy            (4892)    177     140  308921 *
   216   23.3  0.0  0.0  chr11              5969752  5969794 (39515043) + Gypsy65-LTR_DR    LTR/Gypsy               488    530   (599)  308922  
   285   15.8  6.4  2.5  chr11              5969869  5969946 (39514891) C Mariner-N31_DR    DNA/TcMar-Tc1          (12)    528     448  308923 *
   900   12.7  5.5  4.4  chr11              5969937  5970117 (39514720) + EnSpm-15_DR       DNA/CMC-EnSpm          8973   9155  (2299)  308924  
   205   20.8  5.9  4.9  chr11              5969947  5969969 (39514868) C EnSpm-N47_DR      DNA/CMC-EnSpm?        (500)   2517    2416  308925 *
  1121    9.6  1.8  0.0  chr11              5969967  5970133 (39514704) C HE1_DR1           SINE/tRNA-V-RTE        (22)    380     211  308926  
   597   22.8  1.0  8.8  chr11              5970118  5970133 (39514704) C Helitron-2_DR     RC/Helitron          (3556)  23791   23665  308927 *
   743   19.1  6.4  2.2  chr11              5970134  5970185 (39514652) C HATN17_DR         DNA/hAT-Tip100       (1069)    477     250  308928 *
  1762    6.7 11.1  6.3  chr11              5970143  5970492 (39514345) C DNA-2-34_DR       DNA/TcMar-ISRm11      (509)    713     348  308929  
  2863    5.8  0.3  0.8  chr11              5970496  5970863 (39513974) + SINE2-3_DR        SINE/tRNA-V-RTE           1    366     (2)  308930  
   623   18.8  0.8  0.0  chr11              5970761  5970877 (39513960) + Mariner-N5C_DR    DNA/TcMar              3348   3465  (4456)  308931 *
   227   19.9  3.6  4.1  chr11              5970917  5971026 (39513811) + LTR2B_DR          LTR                    1389   1474   (154)  308932  
   202    7.7 15.4  0.0  chr11              5971835  5971846 (39512991) + hAT-N21B_DR       DNA/hAT-Ac              700    717   (584)  308933  
  1226    7.6  2.0  3.0  chr11              5971847  5972050 (39512787) C Mariner-N38_DR    DNA/TcMar-Tc1           (0)    547     346  308934  
  2839    9.1 28.3  2.4  chr11              5972051  5972672 (39512165) C TDR13B2           DNA                     (0)    779       1  308935  
   342    6.2  0.0  0.0  chr11              5972673  5972720 (39512117) C Mariner-N38_DR    DNA/TcMar-Tc1         (194)    353     306  308934  
  9810    3.3  5.4  0.7  chr11              5972721  5973996 (39510841) C hAT-N162_DR       DNA/hAT-Charlie         (0)   1336       1  308936  
  2203    6.6  2.6  1.0  chr11              5973998  5974304 (39510533) C Mariner-N38_DR    DNA/TcMar-Tc1         (235)    312       1  308937  
   463   13.4  0.0 25.8  chr11              5974305  5974367 (39510470) + EnSpm-N2_DR       DNA/CMC-EnSpm          3153   3184   (831)  308938  
   772   12.3  6.5  4.0  chr11              5974858  5975026 (39509811) C CryptonV-N1_DR    DNA/Crypton-V        (1908)   8143    7971  308939 *
  1183    6.4  5.7  1.6  chr11              5974890  5975064 (39509773) C DNA6-6_DR         DNA                  (6726)   4555    4374  308940  
   658   17.0  8.6  4.9  chr11              5974896  5975093 (39509744) + MuDR-2_DR         DNA/MULE-MuDR         18868  19072  (4861)  308941 *
  3024    5.5  0.8  0.0  chr11              5975859  5976239 (39508598) + PROTOP1_DR        DNA/P                     1    384     (0)  308942  
   470   29.6  2.9  2.4  chr11              5976407  5976610 (39508227) + Kolobok-N13_DR    DNA                       1    205   (254)  308943  
  1170   18.0  6.1  2.4  chr11              5976703  5976947 (39507890) + EnSpm-N7_DR       DNA/CMC-EnSpm           731    984  (1255)  308944  
  2188    5.6  0.0  0.0  chr11              5976961  5977228 (39507609) + DNA-2-2_DR        DNA                     140    407     (0)  308945  
   652   12.6  2.7  0.0  chr11              5977865  5977975 (39506862) C Kolobok-N10B_DR   DNA/Kolobok             (0)    271     158  308946  
   236   25.0 16.0  1.2  chr11              5977976  5978125 (39506712) C Tc1-4_DR          DNA/TcMar-Tc1           (0)   1572    1401  308947 *
   350    6.7  0.0  0.0  chr11              5978122  5978166 (39506671) C Tc1-4_DR          DNA/TcMar-Tc1         (734)    838     794  308948  
   251   11.1  0.0  0.0  chr11              5978167  5978202 (39506635) C hAT-N38_DR        DNA/hAT-hAT6            (1)   1028     993  308949  
   499   18.9 11.5  0.0  chr11              5978215  5978242 (39506595) + DNA6-6_DR         DNA                    7861   7902  (3379)  308950  
  2425    3.3  9.4  1.6  chr11              5978243  5978584 (39506253) + SINE2-3_DR        SINE/tRNA-V-RTE           1    368     (0)  308951  
   812   10.2 13.2  1.7  chr11              5978461  5978619 (39506218) + hAT-N127_DR       DNA/hAT-Charlie        6994   7170  (3146)  308952 *
  1588   16.1  7.3  4.2  chr11              5978598  5978966 (39505871) + Penelope-3B_DR    LINE/Penelope           600    979     (3)  308953  
   211   15.3 14.0 14.0  chr11              5978958  5979071 (39505766) C hAT-N44B_DR       DNA/hAT-Tip100        (648)    953     840  308954 *
  2558   12.7 12.1  3.2  chr11              5978985  5979479 (39505358) C hAT-N38_DR        DNA/hAT-hAT6          (491)    538       1  308949  
   239   19.1  7.3  0.0  chr11              5979420  5979487 (39505350) + EnSpm-7_DR        DNA/CMC-EnSpm          2711   2783  (8251)  308955 *
  1910    8.2  9.7  0.0  chr11              5979478  5979756 (39505081) C Tc1-4_DR          DNA/TcMar-Tc1         (768)    804     499  308948  
   379    6.2  1.5  1.5  chr11              5979758  5979822 (39505015) C Tc1-4_DR          DNA/TcMar-Tc1        (1507)     65       1  308948  
   592   20.1  4.1  1.3  chr11              5979823  5979965 (39504872) C Kolobok-N10B_DR   DNA/Kolobok           (112)    159      13  308946  
   443   23.6  4.9 18.8  chr11              5979860  5980143 (39504694) + DNA2-16_DR        DNA                   11278  11577  (6470)  308956 *
   430   24.0  6.4  5.1  chr11              5979966  5980052 (39504785) C DNA2-8_DR         DNA/CMC-EnSpm        (1645)   2762    2527  308957 *
   444    7.1  0.0  0.0  chr11              5980144  5980199 (39504638) + Kolobok-N10B_DR   DNA/Kolobok               1     56   (215)  308958  
   438   25.8  5.7  1.5  chr11              5980227  5980252 (39504585) + DNA2-8_DR         DNA/CMC-EnSpm          2505   2633  (1774)  308959  
   451   22.0  1.3  6.1  chr11              5980253  5980320 (39504517) C DNA2-16_DR        DNA                  (6602)  11449   11389  308960  
   578   16.1  3.2  1.6  chr11              5980321  5980446 (39504391) + Kolobok-N10B_DR   DNA/Kolobok               1    128   (143)  308961  
   438   25.8  5.7  1.5  chr11              5980408  5980419 (39504418) + DNA2-8_DR         DNA/CMC-EnSpm          2634   2705  (1702)  308959 *
  1337   14.2  5.3 13.6  chr11              5980447  5980804 (39504033) C hAT-N124_DR       DNA/hAT-Ac              (0)    967     636  308962  
   559   14.5  0.0  0.0  chr11              5980807  5980889 (39503948) C hAT-N124_DR       DNA/hAT-Ac            (884)     83       1  308963  
   923    7.6  0.0  0.0  chr11              5980890  5981006 (39503831) + Kolobok-N10B_DR   DNA/Kolobok             121    237    (34)  308964  
   487    0.0  0.0  0.0  chr11              5981403  5981472 (39503365) + (CAATT)n          Simple_repeat             4     73     (0)  308965  
   268    2.3  0.0  6.8  chr11              5981433  5981479 (39503358) C Rex1-26_DRe       LINE/Rex-Babar          (0)   3390    3347  308966 *
  1552    6.5  0.0  0.1  chr11              5981453  5981674 (39503163) C L2-1B_DR          LINE/L2                 (3)   1005     793  308967  
  6401    5.2 22.7  0.0  chr11              5981699  5982681 (39502156) C Harbinger-4N1C_DR DNA/PIF-Harbinger       (0)   1206       1  308968  
  2100   11.5  1.6  0.6  chr11              5983385  5983707 (39501130) C LOOPERN4B_DR      DNA/Kolobok-T2          (0)    503     178  308969  
  2134   14.1  9.2  0.0  chr11              5983708  5984095 (39500742) + DNA-8-3_DR        DNA/P                     1    424   (739)  308970  
  3839   16.6  6.7  1.7  chr11              5984096  5984822 (39500015) C DNA-1-3B_DR       DNA/PIF-Harbinger       (0)    763       1  308971  
   209    4.0  0.0  0.0  chr11              5984824  5984848 (39499989) + DNA-8-3_DR        DNA/P                   425    449   (714)  308972 *
  1538   17.6  4.6  3.7  chr11              5984837  5984850 (39499987) + EnSpm-15_DR       DNA/CMC-EnSpm           937   1042 (10412)  308973  
  2402    4.6 11.3  0.3  chr11              5984851  5985177 (39499660) C HE2_DR            SINE/tRNA-V-RTE         (0)    363       1  308974  
  1266    6.8  0.0  2.8  chr11              5985178  5985358 (39499479) + DNA-8-3_DR        DNA/P                   439    614   (549)  308975 *
  1538   17.6  4.6  3.7  chr11              5985178  5985208 (39499629) + EnSpm-15_DR       DNA/CMC-EnSpm          1043   1311 (10143)  308973  
   880   10.5  6.8  0.0  chr11              5985323  5985341 (39499496) + TDR17B            DNA/Sola-1              379    520  (1026)  308976  
   928    6.1  0.0  0.0  chr11              5985342  5985455 (39499382) C DNA8-17_DR        DNA/hAT-Tip100        (148)   1665    1552  308977 *
  4713    7.5  3.1  0.5  chr11              5985454  5986094 (39498743) + L2-2_DRe          LINE/L2                3577   4234     (4)  308978  
  1775    9.4  0.4  1.6  chr11              5986094  5986353 (39498484) C SINE2-4_DR        SINE/tRNA-V-RTE       (114)    257       1  308979 *
   360   20.3  0.0  3.8  chr11              5986292  5986373 (39498464) C DNA8-9_DR         DNA/hAT-Ac            (579)    872     794  308980 *
  1215   10.3  1.0  0.0  chr11              5986639  5986832 (39498005) C DNA-TA-2_DR       DNA/CMC-EnSpm           (0)    196       1  308981  
  1215   14.7  0.9  0.0  chr11              5986833  5986860 (39497977) C DNA9-3_DR         DNA/MULE-MuDR?        (807)  10570   10347  308982  
   254   20.0 18.0  3.8  chr11              5986916  5987076 (39497761) C ASAT_CY           Satellite              (70)    192      10  308983  
   234   20.3  2.7  1.3  chr11              5987057  5987131 (39497706) C hAT-N202_DR       DNA/hAT-Tip100       (1325)    560     485  308984 *
   356   14.8  2.1  7.8  chr11              5987089  5987102 (39497735) C hAT5-N2_DR        DNA/hAT-hAT5         (1675)    910     902  308985  
  2162    6.3  0.0  0.0  chr11              5987103  5987387 (39497450) + Mariner-N38_DR    DNA/TcMar-Tc1             1    285   (262)  308986  
   280   15.6  5.3 10.1  chr11              5987184  5987195 (39497642) + hAT-N164_DR       DNA/hAT-Tip100          851    926  (1114)  308987 *
  4859    4.1  1.0  0.0  chr11              5987387  5987969 (39496868) + DNA2-16_DR        DNA                    4852   5440 (12611)  308988  
  1786    6.5  0.0  2.3  chr11              5987954  5988223 (39496614) + Mariner-N38_DR    DNA/TcMar-Tc1           284    547     (0)  308989 *
   283   13.4  9.6 14.0  chr11              5988132  5988235 (39496602) + EnSpm-N13_DR      DNA/CMC-EnSpm          8085   8184 (13965)  308990 *
   321   23.5  5.0  2.8  chr11              5988378  5988392 (39496445) + EnSpm-N47B_DR     DNA/CMC-EnSpm?         1265   1282   (150)  308991  
   939   15.7  7.1  0.5  chr11              5988393  5988590 (39496247) + ANGEL             DNA/Kolobok               1    211    (98)  308992  
   214   14.6  4.2  0.0  chr11              5989372  5989419 (39495418) + hAT-N134_DR       DNA/hAT?                733    782   (283)  308993  
   465   12.7  1.4  0.0  chr11              5989424  5989494 (39495343) C TDR13             DNA                     (4)    768     697  308994 *
  1307   16.9  5.0 11.9  chr11              5989437  5989496 (39495341) + EnSpm-15_DR       DNA/CMC-EnSpm           893   1270 (10183)  308995  
  2441    7.3  3.5  0.6  chr11              5989497  5989839 (39494998) C HE2_DR            SINE/tRNA-V-RTE         (0)    363      11  308996  
   470   22.3  4.9  3.9  chr11              5989848  5990160 (39494677) + DNA-1-3_DR        DNA/PIF-Harbinger        81    186   (651)  308997  
   262   24.1  1.9  0.0  chr11              5990129  5990182 (39494655) + DNA-1-3B_DR       DNA/PIF-Harbinger        82    136   (627)  308998 *
   467   19.6  6.2  1.1  chr11              5990151  5990294 (39494543) + DNA-1-3_DR        DNA/PIF-Harbinger        71    186   (651)  308999 *
  2790    3.7  1.0  4.7  chr11              5990287  5990686 (39494151) C RTEX-5_DR         LINE/RTE-X              (0)   5897    5512  309000  
   434   22.2  0.0  0.0  chr11              5990840  5990920 (39493917) C CryptonV-N2_DR    DNA/Crypton-V       (14678)   1960    1880  309001  
  1208   13.0  3.6  3.1  chr11              5991432  5991654 (39493183) C SINE_DR1          SINE                    (7)    251      28  309002  
   529   21.8  3.5  8.5  chr11              5991670  5992231 (39492606) + DNA-1-3_DR        DNA/PIF-Harbinger         2    186   (651)  309003  
   399   22.8  7.2  0.0  chr11              5992222  5992335 (39492502) + DNA-1-3_DR        DNA/PIF-Harbinger        82    186   (651)  309004 *
  1217    7.9  4.2  0.0  chr11              5992362  5992526 (39492311) + ENSPM-6_DR        DNA/CMC-EnSpm         19079  19250 (13366)  309005  
   326   15.7  0.0  0.0  chr11              5992531  5992581 (39492256) C DNA6-1B_DR        DNA/hAT-hAT5          (627)    209     159  309006 *
   434   22.4  6.4  5.2  chr11              5992564  5992753 (39492084) + DNA-1-3_DR        DNA/PIF-Harbinger        37    188   (649)  309007  
   423   21.5  1.3  0.0  chr11              5992751  5992829 (39492008) + EnSpm-N40_DR      DNA/CMC-EnSpm          2419   2498  (2896)  309008 *
  1156    8.8  6.9  1.1  chr11              5992764  5992936 (39491901) + SINE2-3B_DR       SINE/tRNA-V              18    200   (151)  309009  
  4150    8.8  1.5  1.4  chr11              5992940  5993529 (39491308) C DIRS-4N2_DR       LTR/Ngaro               (0)   5990    5400  309010  
   292   22.8  5.1  0.0  chr11              5993516  5993594 (39491243) C EnSpm-N42B_DR     DNA/CMC-EnSpm        (1080)   3224    3142  309011 *
  1228    7.7  0.0  1.2  chr11              5993529  5993699 (39491138) + SINE2-4_DR        SINE/tRNA-V-RTE         200    368     (3)  309012  
   910   15.1  6.1  1.1  chr11              5993539  5993719 (39491118) + ZFERV-2N2-I_DR    LTR/ERV1               5740   5929  (1518)  309013 *
  2030   13.0 32.5  2.4  chr11              5993577  5994120 (39490717) + Merlin-1_DR       DNA/Merlin             3988   4691  (5836)  309014 *
  2802    7.4  0.0  1.9  chr11              5993753  5994137 (39490700) C DNA6-6_DR         DNA                  (6718)   4563    4186  309015  
   376   25.8  2.2  0.0  chr11              5994060  5994148 (39490689) + EnSpm-N48B_DR     DNA/CMC-EnSpm          2577   2667  (4292)  309016 *
   461   22.1  0.0  0.0  chr11              5994070  5994164 (39490673) C DNA8-9_DR         DNA/hAT-Ac            (579)    872     778  309017  
   225   25.0  4.0  0.0  chr11              5994103  5994178 (39490659) C hAT-N47B_DR       DNA/hAT-Tip100        (758)    230     152  309018 *
   542   11.1  0.0  0.0  chr11              5994393  5994464 (39490373) C DNA9-3_DR         DNA/MULE-MuDR?       (1928)   9451    9380  309019  
   242    6.5  0.0  3.2  chr11              5994408  5994471 (39490366) C DNA-TA-4_DR       DNA/TcMar            (8317)   1478    1417  309020 *
  2982    3.6  0.7  4.3  chr11              5994473  5994892 (39489945) + RTEX-1_DR         LINE/RTE-X             4338   4732     (0)  309021  
   325    1.6  0.0  0.0  chr11              5994848  5994911 (39489926) + hAT-N48B_DR       DNA/hAT-Ac             1463   1526   (614)  309022 *
   303    5.8  0.0  0.0  chr11              5994851  5994919 (39489918) + hAT-N36_DR        DNA/hAT                 168    236  (1504)  309023 *
   292   10.4  9.1  0.0  chr11              5994859  5994935 (39489902) C Gypsy50-I_DR      LTR/Gypsy             (183)   5509    5426  309024 *
   783    8.1  0.0  2.7  chr11              5995384  5995497 (39489340) + Tc1-4_DR          DNA/TcMar-Tc1             2    112  (1460)  309025  
   272   18.4  8.3  0.0  chr11              5995467  5995575 (39489262) C CryptonV-N5_DR    DNA/Crypton-V        (8305)  16232   16115  309026 *
   594    8.5  2.4  0.6  chr11              5995482  5995646 (39489191) C ZFERV-2-I_DR      LTR/ERV1             (9677)    887     720  309027  
   514   15.3  0.0 10.8  chr11              5995498  5995537 (39489300) + CryptonV-N3_DR    DNA/Crypton-V          7555   7693 (12970)  309028 *
   644   10.7  1.3  0.0  chr11              5995507  5995665 (39489172) + EnSpm-N2_DR       DNA/CMC-EnSpm          2923   3083   (932)  309029  
   277   12.2  1.0  8.7  chr11              5995580  5995678 (39489159) C Helitron-N3B_DR   RC/Helitron          (1462)   5142    5051  309030 *
  1635    7.2  0.9  1.4  chr11              5995641  5995864 (39488973) + Tc1-4_DR          DNA/TcMar-Tc1           114    336  (1236)  309031  
   204   32.2  1.0  4.5  chr11              5995666  5995711 (39489126) + Gypsy-31-LTR_DR   LTR/Gypsy                41    238   (716)  309032 *
   804   11.1  0.7  2.9  chr11              5995877  5996015 (39488822) + hAT-N172_DR       DNA/hAT-Charlie          39    174   (407)  309033  
   251   15.2 13.6  0.0  chr11              5996011  5996076 (39488761) + hAT-N172_DR       DNA/hAT-Charlie         390    464   (117)  309034 *
  3935    5.8 13.0  2.2  chr11              5996095  5996710 (39488127) + hAT-N32C_DR       DNA/hAT-Charlie           1    681     (0)  309035  
   331   15.5  7.0  0.0  chr11              5996728  5996798 (39488039) + hAT-N172_DR       DNA/hAT-Charlie         505    580     (1)  309036  
  4211   11.3  4.8  0.6  chr11              5996800  5997448 (39487389) + Tc1-4_DR          DNA/TcMar-Tc1           328   1003   (569)  309037  
   588   10.8  1.1  1.1  chr11              5997471  5997564 (39487273) + Tc1-4_DR          DNA/TcMar-Tc1          1211   1304   (268)  309038  
   437   26.2  4.5  6.0  chr11              5997597  5997622 (39487215) + EnSpm-N1_DR       DNA/CMC-EnSpm           738    823  (1707)  309039  
   833   21.0  0.6  0.6  chr11              5997623  5997799 (39487038) + ANGEL             DNA/Kolobok             133    309     (0)  309040  
   437   26.2  4.5  6.0  chr11              5997800  5997832 (39487005) + EnSpm-N1_DR       DNA/CMC-EnSpm           824    943  (1587)  309039  
   342   21.8  7.7  0.0  chr11              5998155  5998232 (39486605) C Mariner-16_DR     DNA/TcMar-Tc1        (1048)    201     118  309041  
   910   10.1  0.0  0.0  chr11              5998581  5998709 (39486128) + ERVN1-LTR_DR      LTR                       1    129   (216)  309042 *
  1480    5.3  0.5  0.5  chr11              5998698  5998885 (39485952) C ERVN1-LTR_DR      LTR                    (44)    301     114  309043  
   626   11.3  0.0 14.3  chr11              5998850  5998993 (39485844) + ERVN1-I_DR        LTR                     499    624    (36)  309042 *
  2708    5.0  0.9  0.3  chr11              5999003  5999345 (39485492) + ERVN1-LTR_DR      LTR                       1    345     (0)  309042  
  1374   16.4 16.1  3.3  chr11              5999427  5999798 (39485039) C DIRS-1-LTR_DR     LTR/Ngaro               (1)    621     200  309044  
  2514   13.8 16.2  2.3  chr11              5999801  6000443 (39484394) C DNA-2-7_DR        DNA/CMC-EnSpm         (897)    732       3  309045  
  3957    8.0  4.0  0.6  chr11              6000444  6000881 (39483956) + DNA-2-7_DR        DNA/CMC-EnSpm          1169   1629     (0)  309046  
   428   13.5  9.6  3.3  chr11              6001891  6002005 (39482832) C RTEX-2_DR         LINE/RTE-X             (46)   3214    3093  309047  
   277   17.2 12.3  2.4  chr11              6002006  6002045 (39482792) + HATN15_DR         DNA/hAT-Ac              581    750   (330)  309048 *
   820    8.7  0.7  0.7  chr11              6002023  6002161 (39482676) C RTEX-2_DR         LINE/RTE-X            (262)   2998    2860  309047  
   284   21.5  0.0 12.9  chr11              6002079  6002174 (39482663) C DNA9TA1_DR        DNA/CMC-EnSpm        (1161)   2172    2088  309049 *
   264   29.4  3.6  0.9  chr11              6002085  6002194 (39482643) C Helitron-2_DR     RC/Helitron         (21263)   6149    6037  309050 *
   201   14.3  2.9  7.7  chr11              6002135  6002202 (39482635) + LOOPERN2_DR       DNA/Kolobok-T2          851    915   (460)  309051 *
   200   22.2  4.2 10.0  chr11              6002203  6002229 (39482608) C Gypsy-226_DR-LTR  LTR/Gypsy             (918)     98       9  309052  
  2912    5.4  6.9  0.0  chr11              6002555  6002962 (39481875) + DNA15TA1_DR       DNA/CMC-EnSpm             7    442     (0)  309053  
   283   16.1  0.0  0.0  chr11              6003041  6003096 (39481741) C L2-44_DR          LINE/L2                 (0)   3032    2977  309054  
 37397    0.8  5.6  0.2  chr11              6003106  6007552 (39477285) + EnSpm-N25_DR      DNA/CMC-EnSpm             1   4686     (0)  309055  
  2205    9.4 15.6  4.0  chr11              6007553  6008006 (39476831) + L1-117_DR         LINE/L1                5271   5775     (2)  309056  
   229   21.4  5.4  5.4  chr11              6008008  6008081 (39476756) C L2-44_DR          LINE/L2                (35)   2997    2924  309054  
  1598   17.5 21.9  3.8  chr11              6009253  6010019 (39474818) + hAT-N177B_DR      DNA/hAT-Tip100           48    948    (16)  309057  
  1217   19.2  2.6  4.9  chr11              6010840  6011151 (39473686) + CR1-12_DR         LINE/L2                1435   1739     (1)  309058  
   789   10.7  6.6  0.0  chr11              6011152  6011273 (39473564) C hAT-N94_DR        DNA/hAT-Charlie       (304)    767     638  309059  
   308   15.0 18.6  0.0  chr11              6011763  6011875 (39472962) + Tx1-11_DR         LINE/L1-Tx1            5219   5352   (448)  309060  
   292   20.6  0.0  0.0  chr11              6011981  6012047 (39472790) + Tx1-11_DR         LINE/L1-Tx1            5591   5657   (143)  309060  
   370   25.8  3.3 13.2  chr11              6012048  6012113 (39472724) C hAT-N91_DR        DNA/hAT-Ac              (0)    355     134  309061  
   383   17.6  8.1  6.4  chr11              6012114  6012374 (39472463) + Zisupton-7_DR     DNA/Zisupton          12235  12499  (4583)  309062 *
   530   12.7  4.8  1.6  chr11              6012125  6012214 (39472623) + EnSpm-N42_DR      DNA/CMC-EnSpm           667    799   (453)  309063  
   595   10.1  0.0  0.0  chr11              6012215  6012353 (39472484) C DNA-X-5_DR        DNA/hAT                (71)   1150    1012  309064 *
   610    5.9  0.0  0.0  chr11              6012235  6012353 (39472484) C Helitron-4_DR     RC/Helitron         (18346)  13522   13404  309065  
   606   10.5  0.7  0.7  chr11              6012354  6012374 (39472463) C ZFERV-2-I_DR      LTR/ERV1             (9716)    844     705  309066  
   530   12.7  4.8  1.6  chr11              6012375  6012399 (39472438) + EnSpm-N42_DR      DNA/CMC-EnSpm           800    839   (413)  309063  
   370   25.8  3.3 13.2  chr11              6012400  6012436 (39472401) C hAT-N91_DR        DNA/hAT-Ac              (0)    133       1  309061  
  1559    7.4  1.4  0.0  chr11              6012488  6012700 (39472137) + DNA8-19_DR        DNA/Merlin                1    216    (90)  309067  
  5253    6.9  7.1  0.2  chr11              6012701  6013471 (39471366) + hAT-N95_DR        DNA/hAT-Blackjack         1    824     (0)  309068  
   683    7.1  1.0  0.0  chr11              6013472  6013568 (39471269) + DNA8-19_DR        DNA/Merlin              209    306     (0)  309069  
  3192    9.7  3.4  2.4  chr11              6014039  6014536 (39470301) + LOOPERN4B_DR      DNA/Kolobok-T2            1    503     (0)  309070  
   616   16.4  7.3  0.8  chr11              6014553  6014675 (39470162) + HarbingerN6_DR    DNA/PIF-Harbinger       263    393     (0)  309071  
   222    6.1  2.0  2.0  chr11              6014834  6014883 (39469954) + Gypsy-217_DR-I    LTR/Gypsy              4091   4140    (76)  309072  
   927   12.6  0.0  0.0  chr11              6014921  6015055 (39469782) + HarbingerN1_DR    DNA/PIF-Harbinger         1    135   (515)  309073  
  4348    3.3  4.4  0.7  chr11              6015056  6015605 (39469232) C SINE3-1a          SINE/5S-Deu-L2          (0)    570       1  309074  
   281   12.7  8.9  1.7  chr11              6015606  6015659 (39469178) + CryptonV-2_DR     DNA/Crypton-V         11225  11282 (10529)  309075 *
  3304   11.7  0.4  0.8  chr11              6015612  6016119 (39468718) + HarbingerN1_DR    DNA/PIF-Harbinger       145    650     (0)  309076  
   677   15.9  1.2  6.5  chr11              6016702  6016862 (39467975) C Ginger1-N1_DR     DNA/Ginger-1          (266)   2392    2240  309077 *
  1054   14.1  0.0  4.9  chr11              6016731  6016946 (39467891) + (TCTA)n           Simple_repeat             1    478    (37)  309078  
   289   26.5 14.9  2.0  chr11              6016947  6017257 (39467580) C Polinton-4_DR     DNA/Maverick         (7436)  12851   12410  309079 *
  1244   11.3  0.0  0.1  chr11              6016976  6017451 (39467386) + (TCTG)n           Simple_repeat             1    475     (0)  309080  
  1054   14.1  0.0  4.9  chr11              6017258  6017272 (39467565) + (TCTA)n           Simple_repeat           479    515     (0)  309078 *
   244   28.6  0.0  0.0  chr11              6017377  6017460 (39467377) + Ginger1-N1_DR     DNA/Ginger-1            288    371  (2287)  309081  
   223    8.8  2.9  0.0  chr11              6017453  6017486 (39467351) + ASAT_CY           Satellite                99    133   (129)  309082 *
   226    9.1  0.0  0.0  chr11              6017457  6017489 (39467348) + EnSpm-6N1_DR      DNA/CMC-EnSpm          7340   7372  (1864)  309083  
   563   15.9 11.7  7.3  chr11              6017637  6017657 (39467180) + TE-X-13_DR        Unknown                1102   1306  (1119)  309084  
   726   12.8 14.2  2.0  chr11              6017658  6017833 (39467004) C ANGEL             DNA/Kolobok             (0)    309     113  309085  
   208   15.5  0.0  9.6  chr11              6017784  6017840 (39466997) + DNA8-20_DR        DNA/hAT                8794   8845 (11943)  309086 *
   302   24.9  1.8  9.7  chr11              6018957  6018971 (39465866) C Helitron-N4_DR    RC/Helitron           (562)    601     499  309087  
   302   24.0  2.1  8.9  chr11              6018972  6018982 (39465855) C TDR17B            DNA/Sola-1           (1015)    531     442  309088  
   401   19.1  1.2  7.5  chr11              6018983  6019067 (39465770) C EnSpm-N48B_DR     DNA/CMC-EnSpm        (6097)    862     783  309089  
  1865    7.6  2.4  0.4  chr11              6019069  6019318 (39465519) + HATN8_DR          DNA/Zisupton              1    255     (0)  309090  
   541   17.2  0.8  3.1  chr11              6019596  6019727 (39465110) + DNA11TA1B_DR      DNA/CMC-EnSpm             1    129    (74)  309091  
   372    8.6  1.7  0.0  chr11              6019723  6019780 (39465057) C DNA11TA1B_DR      DNA/CMC-EnSpm         (103)    100      42  309092 *
   207   25.0  0.0  0.0  chr11              6019770  6019780 (39465057) C EnSpm-N10_DR      DNA/CMC-EnSpm        (1679)   7629    7619  309093 *
   946    8.5  0.7  0.0  chr11              6019781  6019921 (39464916) C LOOPERN6_DR       DNA/PiggyBac            (0)   1351    1210  309094  
  7865    5.3  0.8  0.4  chr11              6019927  6020953 (39463884) C Mariner-N23_DRe   DNA/TcMar-ISRm11        (0)   1031       1  309095  
   766   10.3  2.2  1.4  chr11              6020955  6021092 (39463745) C LOOPERN6_DR       DNA/PiggyBac          (146)   1205    1067  309094 *
  1066   12.0 18.7  0.7  chr11              6021082  6021332 (39463505) C LOOPERN6_DR       DNA/Kolobok-T2?      (1047)    304       9  309096  
  4717   12.2  5.3  6.6  chr11              6021333  6022192 (39462645) C EXPANDER1_DR      LINE/RTE-BovB           (0)   3365    2443  309097  
   234   12.2  0.0  0.0  chr11              6022225  6022265 (39462572) C DNA11TA1B_DR      DNA/CMC-EnSpm         (159)     44       4  309092  
  3699    2.8  0.2  0.0  chr11              6022698  6023130 (39461707) C Harbinger3N_DR    DNA/PIF-Harbinger       (0)   1144     711  309098  
  8063    9.2  0.9  0.8  chr11              6023131  6024291 (39460546) + DNA-8-3_DR        DNA/P                     1   1163     (0)  309099  
  5794    2.9  3.5  0.0  chr11              6024292  6024984 (39459853) C Harbinger3N_DR    DNA/PIF-Harbinger     (426)    718       2  309100  
   495   11.0 28.4  0.0  chr11              6025742  6025850 (39458987) + TC1DR2            DNA/TcMar-Tc1             1    140   (736)  309101  
   286   12.8  0.0  0.0  chr11              6026901  6026947 (39457890) C Kolobok-1N2_DR    DNA/Kolobok-T2          (0)    690     644  309102  
  6827    6.1  4.0  2.1  chr11              6026965  6028014 (39456823) + hAT-N185B_DR      DNA/hAT?                 34   1356     (0)  309103  
   246    7.0 25.6  0.0  chr11              6028017  6028059 (39456778) + LOOPERN4B_DR      DNA/Kolobok-T2           37     90   (413)  309104  
  1399   10.5 22.5  0.0  chr11              6028063  6028338 (39456499) + LOOPERN4B_DR      DNA/Kolobok-T2          146    483    (20)  309105  
   571   16.8  3.9  1.5  chr11              6028957  6028981 (39455856) C DNA6-6_DR         DNA                  (6697)   4584    4455  309106  
   750    9.8  0.0  0.0  chr11              6028982  6029083 (39455754) C SINE2-5_DR        SINE/tRNA-V-RTE         (0)    282     181  309107  
   551   30.5  7.3  6.0  chr11              6028983  6029084 (39455753) + DNA8-23_DR        DNA                    1706   1894  (4845)  309108 *
  1501    5.9  8.6  0.0  chr11              6029085  6029304 (39455533) + TDR20             DNA/Merlin                1    239     (0)  309109  
   788   13.2 16.1  1.0  chr11              6029305  6029472 (39455365) C SINE2-4_DR        SINE/tRNA-V-RTE       (101)    270      78  309110  
   551   30.5  7.3  6.0  chr11              6029305  6029460 (39455377) + DNA8-23_DR        DNA                    1895   2189  (4550)  309108 *
   284   15.7  0.0  2.0  chr11              6030458  6030503 (39454334) + DNA-8-12_DR       DNA/Merlin              345    389   (342)  309111  
   756   14.5  0.0  0.0  chr11              6030504  6030627 (39454210) C hAT-N50B_DR       DNA/hAT-Ac              (0)    748     625  309112  
   443    6.2  4.2  3.6  chr11              6030602  6030686 (39454151) C hAT-N60_DR        DNA/hAT-Ac           (1146)    359     292  309113 *
  1333   11.7  9.7  6.6  chr11              6030670  6030980 (39453857) + hAT-N60_DR        DNA/hAT-Ac             1173   1492    (13)  309114 *
  1474   18.7  3.3  1.2  chr11              6030940  6031274 (39453563) C DNA-8-12_DR       DNA/Merlin            (371)    360      19  309115  
  6689    9.6 11.3  1.6  chr11              6031805  6032978 (39451859) C hAT-N57_DR        DNA/hAT-Ac              (0)   1286       1  309116  
  1933   12.3  5.6  2.0  chr11              6033514  6033854 (39450983) + HE1_DR1           SINE/tRNA-V-RTE          32    384    (18)  309117  
   924   16.6  4.9  4.0  chr11              6033854  6034098 (39450739) + TDR7              DNA                     293    539     (2)  309118 *
   210   16.7  0.0  0.0  chr11              6034071  6034106 (39450731) + EnSpm-N13_DR      DNA/CMC-EnSpm          5949   5984 (16165)  309119 *
   606   14.5  4.5  1.5  chr11              6034598  6034730 (39450107) C LINEX-2_DR        Retroposon             (30)    514     378  309120  
   376    5.5  1.8  0.0  chr11              6034811  6034865 (39449972) + MuDR-2_DR         DNA/MULE-MuDR         15853  15908  (8025)  309121  
  2334   11.3  9.9  0.6  chr11              6034867  6035310 (39449527) C Kolobok-N5_DR     DNA/Kolobok-T2?         (0)    485       1  309122  
  1488   13.0  3.0  2.6  chr11              6035311  6035610 (39449227) + Mariner-N38_DR    DNA/TcMar-Tc1            71    371   (176)  309123  
  1623    7.3  5.2  0.4  chr11              6035616  6035864 (39448973) C Helitron-N3_DR    RC/Helitron          (1234)   1782    1522  309124  
  1151   13.2  9.0  2.0  chr11              6035625  6035902 (39448935) C hAT-N21B_DR       DNA/hAT-Ac            (347)    954     658  309125 *
   390   24.1  8.4  0.7  chr11              6035931  6036072 (39448765) C L1-38_DR          LINE/L1               (113)   5364    5212  309126  
   399   13.2  0.0  1.5  chr11              6036168  6036235 (39448602) + DNAX-16_DR        DNA                     328    394    (29)  309127  
  1203   13.6  5.1  0.0  chr11              6036236  6036449 (39448388) + DNA13TA1_DR       DNA/TcMar-Tc1             1    225    (93)  309128  
   707   20.8  3.5 11.6  chr11              6036447  6036707 (39448130) + Dada-U1A_DR       DNA/Dada               3156   3397  (7582)  309129 *
   256   11.1  0.0  0.0  chr11              6036699  6036734 (39448103) + MuDR-2_DR         DNA/MULE-MuDR         15832  15867  (8066)  309130 *
  3363    8.7  1.5  0.4  chr11              6036703  6037230 (39447607) C Helitron-N3_DR    RC/Helitron           (944)   2072    1539  309131  
   220   23.8  1.6  0.0  chr11              6036735  6036756 (39448081) C Dada-U1A_DR       DNA/Dada             (7089)   3885    3827  309132 *
   300   11.4  0.0  0.0  chr11              6037198  6037241 (39447596) C EnSpm-N13_DR      DNA/CMC-EnSpm       (14487)   7662    7619  309133  
   210   11.9  0.0  2.4  chr11              6037229  6037271 (39447566) C TDR16             DNA/Merlin            (267)     46       5  309134 *
   736    9.5  1.9  0.0  chr11              6037271  6037375 (39447462) + DNA13TA1_DR       DNA/TcMar-Tc1           212    318     (0)  309135  
   683   15.3  0.0  0.9  chr11              6037276  6037387 (39447450) + Helitron-2_DR     RC/Helitron           12421  12531 (14881)  309136 *
   695   15.6  7.0  4.0  chr11              6037843  6038114 (39446723) C Harbinger-1N1_DR  DNA/PIF-Harbinger     (328)   1329    1205  309137 *
  1129   17.2  5.7 11.3  chr11              6038112  6038530 (39446307) + Harbinger-1_DR    DNA/PIF-Harbinger      3175   3572   (337)  309138  
  1971    2.8  0.8  1.2  chr11              6038560  6038809 (39446028) C Merlin-N1_DR      DNA/Merlin            (120)    249       1  309139  
   845   12.3  1.3  7.4  chr11              6038810  6038967 (39445870) C Harbinger-1_DR    DNA/PIF-Harbinger    (3756)    153       5  309140  
   588    1.4  1.4  0.0  chr11              6038975  6039044 (39445793) + DNA11TA1B_DR      DNA/CMC-EnSpm           133    203     (0)  309141  
   514    9.5  0.0  0.0  chr11              6039087  6039159 (39445678) + EnSpm-N4_DR       DNA/CMC-EnSpm             1     73   (139)  309142  
  5534    4.3  0.9  0.0  chr11              6039160  6039827 (39445010) + HarbingerN2_DR    DNA/PIF-Harbinger         1    674     (0)  309143  
  4184    3.5  1.0  0.0  chr11              6039833  6040325 (39444512) C HarbingerN2_DR    DNA/PIF-Harbinger     (176)    498       1  309144  
   869    6.5  3.4  7.0  chr11              6040326  6040472 (39444365) + EnSpm-N4_DR       DNA/CMC-EnSpm            71    212     (0)  309145  
   415   10.2  2.0 12.1  chr11              6041160  6041259 (39443578) C Gypsy-235_DR-LTR  LTR/Gypsy?             (10)    871     781  309146  
  6593    7.0  3.2  0.8  chr11              6041260  6042174 (39442663) + TDR2              DNA/TcMar-Tc1             1    937     (0)  309147  
   566   16.2  0.0  0.0  chr11              6042175  6042279 (39442558) C Gypsy-235_DR-LTR  LTR/Gypsy?             (99)    782     678  309146  
   204   25.2  0.0  9.1  chr11              6042278  6042373 (39442464) + DNA-8-9_DR        DNA/hAT-Ac             1060   1147  (2572)  309148 *
   435   16.6  5.2  0.6  chr11              6042289  6042386 (39442451) + DNA-5-8B_DR       DNA/hAT-hAT5             60    153   (329)  309149  
  3269    4.1  8.6  0.2  chr11              6042390  6042853 (39441984) + Mariner-N38_DR    DNA/TcMar-Tc1            44    546     (1)  309150  
   293   22.2  5.7  4.0  chr11              6042760  6042807 (39442030) + Kolobok-4_DR      DNA/Kolobok-T2         3402   3490  (3141)  309151 *
   415    7.0  0.0  0.0  chr11              6042808  6042864 (39441973) C Zisupton-6_DR     DNA/Zisupton        (13126)   8990    8934  309152 *
  4772    7.3 15.1  2.1  chr11              6042858  6043694 (39441143) + DNA6-1_DR         DNA/hAT-hAT5            207   1149     (0)  309153  
   293   22.2  5.7  4.0  chr11              6042865  6042881 (39441956) + Kolobok-4_DR      DNA/Kolobok-T2         3491   3525  (3106)  309151 *
  2095   18.6 12.5  1.5  chr11              6044514  6045048 (39439789) + DNA-N36_DR        DNA                       4    596    (27)  309154 *
  3802    8.7 26.6  2.3  chr11              6045045  6045825 (39439012) C HATN3B_DR         DNA/hAT-Tip100         (12)    967       1  309155  
   310   26.1  0.0  0.0  chr11              6046013  6046104 (39438733) + DNA8-26_DR        DNA                    1527   1618  (2912)  309156 *
   475   23.1  9.8  0.0  chr11              6046027  6046169 (39438668) + TDR19C            DNA/hAT-Charlie         203    359    (37)  309157  
   293   24.8  0.0  6.2  chr11              6047327  6047340 (39437497) C EnSpm-N36B_DR     DNA/CMC-EnSpm        (1013)   2403    2395  309158  
  1704    2.6  0.0  0.0  chr11              6047341  6047533 (39437304) + TDR3              DNA/hAT-Charlie           1    193     (0)  309159  
   308   28.2  0.0  0.0  chr11              6047460  6047544 (39437293) C L1-60_DR          LINE/L1              (5312)    365     281  309160 *
   419   26.0  7.1  4.5  chr11              6050391  6050439 (39434398) C CryptonV-N5_DR    DNA/Crypton-V       (11727)  12810   12756  309161  
  1515   15.4  6.1  1.8  chr11              6050440  6050806 (39434031) + hAT-N4C_DR        DNA/hAT-Charlie           1    398     (7)  309162  
  1406   15.9  7.5  4.7  chr11              6050484  6050629 (39434208) + EnSpm-N36_DR      DNA/CMC-EnSpm           846   1185  (2040)  309163 *
  1411    6.5  3.8  0.0  chr11              6050630  6050814 (39434023) C HATN4_DR          DNA/hAT-Charlie         (0)    192       1  309164  
   412   11.9  0.0  0.0  chr11              6050815  6050873 (39433964) + L2-1B_DR          LINE/L2                 658    716   (292)  309165 *
  2384   13.2  9.0  1.6  chr11              6050870  6051324 (39433513) + L2-5_DRe          LINE/L2                1653   2140    (87)  309166  
  1761    6.8 10.8  0.0  chr11              6051315  6051563 (39433274) C DNA6-1B_DR        DNA/hAT-hAT5          (560)    276       1  309167 *
   478   19.8 20.0  2.1  chr11              6052294  6052447 (39432390) C Harbinger-N31B_DR DNA/PIF-Harbinger      (19)    662     481  309168  
  1329    9.0  4.5  5.4  chr11              6052448  6052664 (39432173) + Mariner-5_DR      DNA/TcMar-Tc1             1    215  (1428)  309169  
  5524    5.5  0.1  0.1  chr11              6052665  6053343 (39431494) + TDR8D             DNA                       1    679     (0)  309170  
   388    4.3  0.0  0.0  chr11              6053344  6053386 (39431451) + Mariner-5_DR      DNA/TcMar-Tc1           211    253  (1390)  309171  
   290   16.9  7.6  1.4  chr11              6053370  6053386 (39431451) C DNA2-7_DR         DNA                  (4075)   5575    5555  309172 *
  4616    3.5  1.5  0.0  chr11              6053387  6053933 (39430904) C Harbinger-8N1_DR  DNA/PIF-Harbinger       (0)    555       1  309173  
   210   20.8 15.4  5.0  chr11              6053436  6053451 (39431386) + hAT-N25_DR        DNA/hAT-Ac              142    210   (619)  309174 *
   993    9.0  0.0  1.4  chr11              6053934  6054079 (39430758) + Mariner-5_DR      DNA/TcMar-Tc1           251    394  (1249)  309175  
  6530   10.3  9.3  0.3  chr11              6054080  6055128 (39429709) + Harbinger3N_DR    DNA/PIF-Harbinger         1   1144     (0)  309176  
  1523    8.1  0.0  1.0  chr11              6055129  6055337 (39429500) + Mariner-5_DR      DNA/TcMar-Tc1           392    598  (1045)  309177  
  9681    3.1  0.3  0.2  chr11              6055338  6056479 (39428358) + Harbinger3N_DR    DNA/PIF-Harbinger         1   1144     (0)  309178  
  5264    7.7  5.1  0.3  chr11              6056480  6057199 (39427638) + Mariner-5_DR      DNA/TcMar-Tc1           598   1352   (291)  309179  
   470    7.9  0.0  1.3  chr11              6057194  6057270 (39427567) + Mariner-5_DR      DNA/TcMar-Tc1          1481   1556    (87)  309180 *
  2877    7.1  0.9  6.0  chr11              6057480  6057805 (39427032) C Kolobok-N2A_DR    DNA/Kolobok-T2          (0)   1355    1051  309181  
   827   15.1  5.6  5.1  chr11              6057806  6058001 (39426836) + hAT-N152_DR       DNA/hAT-Blackjack         1    197   (133)  309182 *
  2549    8.6 10.2  0.0  chr11              6057917  6058300 (39426537) C Kolobok-N2A_DR    DNA/Kolobok-T2        (932)    423       1  309183  
   207   17.1  0.0  0.0  chr11              6058298  6058324 (39426513) + hAT-N21B_DR       DNA/hAT-Ac              895    921   (380)  309184 *
  1169   11.8  0.0  1.1  chr11              6058325  6058504 (39426333) C LOOPERN1_DR       DNA/Kolobok-T2          (0)   1234    1057  309185  
   306   14.0  0.0  6.3  chr11              6058471  6058488 (39426349) + Helitron-2_DR     RC/Helitron            6002   6080 (21332)  309186 *
   309    4.5  0.0  0.0  chr11              6058489  6058554 (39426283) C hAT-2n1_DR        DNA/hAT-Charlie        (74)   1136    1071  309187 *
   965   19.7  4.2  7.7  chr11              6058497  6058554 (39426283) C hAT-N48C_DR       DNA/hAT-Ac            (544)   1755    1708  309188  
  2153    5.7  1.8  0.0  chr11              6058555  6058833 (39426004) + CryptonV-N7_DR    DNA/Crypton-V             1    284     (0)  309189  
   306   20.0  1.2  1.2  chr11              6058834  6058876 (39425961) C DNA6-6_DR         DNA                  (1287)   9994    9952  309190  
   306   15.9  4.3  0.0  chr11              6058808  6058876 (39425961) C EnSpm-N13_DR      DNA/CMC-EnSpm       (16101)   6048    5977  309191  
   236   24.1  2.4  2.4  chr11              6058814  6058898 (39425939) C Gypsy134-LTR_DR   LTR/Gypsy              (78)   1123    1039  309192 *
  7288    8.4  2.5  1.4  chr11              6058851  6059922 (39424915) C LOOPERN1_DR       DNA/Kolobok-T2        (166)   1503       1  309193  
   249   22.0  1.2  3.6  chr11              6058877  6058889 (39425948) + DNA-N25_DR        DNA                    1111   1190  (1855)  309194 *
   247   15.6  9.4 11.8  chr11              6059921  6060058 (39424779) + DNAX-23_DR        DNA                    8349   8483  (3318)  309195 *
  1521   12.0  3.3  2.6  chr11              6059936  6060242 (39424595) + Mariner-N38_DR    DNA/TcMar-Tc1           239    547     (0)  309196  
   660   15.0  3.8  3.8  chr11              6060707  6060865 (39423972) + hAT-N126B_DR      DNA/hAT-Ac                1    159   (441)  309197  
  4094    5.9 13.1  1.2  chr11              6060868  6061470 (39423367) C HarbingerN2_DR    DNA/PIF-Harbinger       (0)    674       1  309198  
   466   17.4  2.0  4.1  chr11              6061477  6061626 (39423211) + hAT-N126B_DR      DNA/hAT-Ac              166    312   (288)  309199  
   474   13.2 20.8  0.0  chr11              6061628  6061733 (39423104) + DNA-2-29_DR       DNA                       3    130     (2)  309200  
   502   18.9 20.8  3.1  chr11              6061740  6061952 (39422885) + hAT-N126D_DR      DNA/hAT-Ac              255    614     (0)  309201  
   586   22.1  8.2  3.5  chr11              6062453  6062672 (39422165) + Gypsy-215_DR-LTR  LTR/Gypsy                76    305   (457)  309202 *
   647   17.9  0.0  5.0  chr11              6062640  6062677 (39422160) + EnSpm-N10_DR      DNA/CMC-EnSpm          3353   3383  (5925)  309203  
   811    4.6  4.6  0.4  chr11              6062678  6062799 (39422038) + SINE2-3_DR        SINE/tRNA-V-RTE           1    123   (159)  309204 *
  3580   16.0  5.0  0.3  chr11              6062790  6063423 (39421414) + Helitron-4_DR     RC/Helitron           29202  29865  (2003)  309205  
  1471   15.5  7.4  0.9  chr11              6063614  6063912 (39420925) C DNA13TA1_DR       DNA/TcMar-Tc1           (0)    318       1  309206  
  1076    4.4 21.2  0.0  chr11              6064407  6064566 (39420271) + hAT-N141_DR       DNA/hAT-Charlie           1    194     (0)  309207  
   274   25.6  0.0  3.7  chr11              6064567  6064593 (39420244) C EnSpm-3_DR        DNA/CMC-EnSpm        (2127)   6321    6298  309208 *
  1297    9.7  9.2  0.0  chr11              6064558  6064774 (39420063) C Mariner-N38_DR    DNA/TcMar-Tc1         (282)    265      29  309209  
   699   19.5 19.5  0.0  chr11              6064567  6064582 (39420255) C DNA2-16_DR        DNA                  (4008)  13974   13823  309210 *
   605   11.2 24.1  0.0  chr11              6064623  6064792 (39420045) C Helitron-4_DR     RC/Helitron         (18145)  13723   13513  309211  
   224   17.3  1.9  0.0  chr11              6064747  6064798 (39420039) + hAT-N202_DR       DNA/hAT-Tip100          475    527  (1358)  309212 *
   218   20.0  6.3  5.0  chr11              6064799  6064825 (39420012) + EnSpm-N48B_DR     DNA/CMC-EnSpm          1822   1901  (5058)  309213  
   373   19.6  0.9  4.8  chr11              6065267  6065373 (39419464) C Nimb-17_DRe       LINE/I                  (5)   5527    5425  309214 *
   712   15.2 10.2  2.2  chr11              6065328  6065361 (39419476) + Helitron-4_DR     RC/Helitron           13492  13542 (18326)  309215  
  3241    7.9  5.6  0.7  chr11              6065362  6065883 (39418954) + Mariner-N38_DR    DNA/TcMar-Tc1             1    547     (0)  309216  
   390    6.8  4.0  1.3  chr11              6065889  6065963 (39418874) C I-2_DR            LINE/I                 (78)   5450    5374  309217 *
   768   18.0  1.1  7.4  chr11              6065901  6066086 (39418751) C EnSpm-N10_DR      DNA/CMC-EnSpm        (5518)   3790    3616  309218 *
   905    6.4  3.2  0.0  chr11              6065962  6066086 (39418751) C SINE2-4_DR        SINE/tRNA-V-RTE         (6)    365     237  309219  
   624   17.2  7.9  1.6  chr11              6066087  6066119 (39418718) + Helitron-4_DR     RC/Helitron           16309  16496 (15372)  309220 *
  1530   15.7  8.1  3.8  chr11              6066089  6066472 (39418365) C Nimb-17_DRe       LINE/I                (153)   5379    4980  309214  
   260   12.6  3.2 10.3  chr11              6066446  6066507 (39418330) + EnSpm-N13_DR      DNA/CMC-EnSpm          7611   7668 (14481)  309221 *
   420   10.2 19.3  5.4  chr11              6066468  6066580 (39418257) + hAT-N21B_DR       DNA/hAT-Ac              710    837   (464)  309222  
   759    8.4  0.0  0.9  chr11              6066581  6066688 (39418149) C DNA6-1B_DR        DNA/hAT-hAT5            (0)    836     730  309223  
   519   23.5  9.3  3.4  chr11              6066656  6066849 (39417988) + DNA7-N2_DR        DNA/hAT-hAT6           1384   1588   (426)  309224 *
  2522   16.9  8.2 14.3  chr11              6066702  6067208 (39417629) + Merlin-1_DR       DNA/Merlin             4342   5215  (5310)  309225  
  2524    9.4  0.7  2.4  chr11              6067209  6067624 (39417213) + Mariner-N38_DR    DNA/TcMar-Tc1           139    547     (0)  309226  
   470   13.3  0.0  0.0  chr11              6067625  6067697 (39417140) C Nimb-17_DRe       LINE/I                (551)   4981    4909  309214  
   965   17.5  0.0  1.1  chr11              6067829  6068019 (39416818) + EnSpm-10_DR       DNA/CMC-EnSpm           528    716  (5589)  309227  
   216   24.0  0.0  0.0  chr11              6067977  6068026 (39416811) + Kolobok-1_DR      DNA/Kolobok-T2         5256   5305   (998)  309228 *
   332   13.6  0.0  6.8  chr11              6068498  6068576 (39416261) C TDR9              DNA                   (111)     97      24  309229 *
   560    9.8 12.0  0.0  chr11              6068528  6068618 (39416219) C hAT-N137_DR       DNA/hAT-Ac            (863)   2708    2607  309230  
  1664    8.2  3.0 10.9  chr11              6068619  6068998 (39415839) + DNA-2-17_DR       DNA/CMC-EnSpm             1    307   (391)  309231  
  1391    8.2  7.9  0.9  chr11              6068999  6069286 (39415551) C hAT-N39_DR        DNA/hAT-Tip100          (0)   1594    1353  309232  
  1221    5.7  1.7  0.6  chr11              6069285  6069460 (39415377) C Mariner-N38_DR    DNA/TcMar-Tc1         (369)    178       1  309233 *
   684    4.6  4.5  2.6  chr11              6069461  6069558 (39415279) + TDR7              DNA                     442    541     (0)  309234 *
  1128   11.9  2.5  0.5  chr11              6069461  6069486 (39415351) + Merlin-1_DR       DNA/Merlin             1997   2202  (8325)  309235  
   223    9.1  0.0  0.0  chr11              6069558  6069590 (39415247) C L1-68_DR          LINE/L1              (1139)   4654    4622  309236  
   219   18.6  0.0  0.0  chr11              6069560  6069602 (39415235) C Kolobok-4N1_DR    DNA/Kolobok-T2       (1626)     43       1  309237 *
   319    1.5  0.0  1.5  chr11              6069664  6069800 (39415037) + (CAAA)n           Simple_repeat             2    136     (0)  309238 *
   815   14.7  2.3  4.2  chr11              6069786  6069956 (39414881) C hAT-N135_DR       DNA/hAT-Charlie       (374)    168       1  309239  
   255   22.4  1.5  1.5  chr11              6069957  6070011 (39414826) C ENSPM-6_DR        DNA/CMC-EnSpm       (24908)   7708    7654  309240  
   430   14.1 18.0  2.9  chr11              6070697  6070879 (39413958) C DNA-N15_DR        DNA                     (1)    404     195  309241  
  1132    9.6  2.1  1.6  chr11              6070900  6071090 (39413747) C Sola2-N3_DR       DNA/Sola-2           (2265)    192       1  309242  
   245   11.4  4.5  0.0  chr11              6071100  6071143 (39413694) C DNA-N15_DR        DNA                   (151)    254     209  309241  
   941    1.9  0.0  0.0  chr11              6071961  6072066 (39412771) C U6                snRNA                   (1)    106       1  309243  
   510   21.3  6.9 26.4  chr11              6072716  6073078 (39411759) + ANGEL             DNA/Kolobok               1    307     (2)  309244  
   215   24.6  0.0  2.9  chr11              6072760  6072774 (39412063) + ENSPM-6_DR        DNA/CMC-EnSpm          7647   7711 (24905)  309245 *
   329   27.2  1.5  4.6  chr11              6072983  6073117 (39411720) C EnSpm-N40_DR      DNA/CMC-EnSpm        (2692)   2702    2572  309246  
   278   27.6  7.8  0.0  chr11              6073101  6073216 (39411621) + EnSpm-17_DR       DNA/CMC-EnSpm          3270   3394  (5882)  309247 *
   393   17.5  9.3  0.0  chr11              6073120  6073216 (39411621) + ANGEL             DNA/Kolobok              91    196   (113)  309248  
   256   23.7 19.5  4.4  chr11              6073217  6073278 (39411559) C IS3EU-1_DR        DNA/IS3EU            (4620)   4084    3903  309249 *
   343   20.6 11.5  4.2  chr11              6073271  6073427 (39411410) + ANGEL             DNA/Kolobok              47    214    (95)  309250  
   209   22.8  8.1 11.1  chr11              6073297  6073444 (39411393) + EnSpm-8_DR        DNA/CMC-EnSpm          6028   6171  (3270)  309251 *
   222   22.5 23.9  3.8  chr11              6073341  6073474 (39411363) C Helitron-2_DR     RC/Helitron         (19327)   8085    7926  309252 *
   255   17.3  1.9  0.0  chr11              6073427  6073478 (39411359) C EnSpm-17_DR       DNA/CMC-EnSpm        (6522)   2754    2702  309253 *
   397   20.3 15.3  0.6  chr11              6073468  6073611 (39411226) + ANGEL             DNA/Kolobok              46    210    (99)  309254  
   372   11.0 12.2  0.0  chr11              6073688  6073769 (39411068) + ANGEL             DNA/Kolobok              87    178   (131)  309255  
   322   25.1  8.8  2.4  chr11              6073790  6073810 (39411027) + hAT-N127_DR       DNA/hAT-Charlie       10021  10101   (215)  309256  
   451   16.4  8.5  1.6  chr11              6073811  6073928 (39410909) + ANGEL             DNA/Kolobok              77    202   (107)  309257  
   322   25.1  8.8  2.4  chr11              6073929  6073948 (39410889) + hAT-N127_DR       DNA/hAT-Charlie       10102  10189   (127)  309256  
   201   19.6  2.0  0.0  chr11              6073939  6073989 (39410848) C EnSpm-17_DR       DNA/CMC-EnSpm        (6523)   2753    2702  309253 *
   340   18.8 12.9  3.4  chr11              6073949  6073987 (39410850) + EnSpm-N13_DR      DNA/CMC-EnSpm          4201   4349 (17800)  309258  
   202   14.0 12.0  0.0  chr11              6073954  6074003 (39410834) + DNA-N45_DR        DNA/CMC-EnSpm           324    379   (334)  309259 *
   254   17.6  0.0  0.0  chr11              6074006  6074056 (39410781) + EnSpm-N13_DR      DNA/CMC-EnSpm         13587  13637  (8512)  309260 *
   258   20.2  6.1  5.0  chr11              6074014  6074112 (39410725) C hAT-N127_DR       DNA/hAT-Charlie      (3404)   6912    6813  309261  
   212   19.4 10.1  2.4  chr11              6074057  6074082 (39410755) + hAT-N134_DR       DNA/hAT?                824    906   (159)  309262 *
   208   16.6  0.0 16.1  chr11              6074680  6074751 (39410086) + Mariner-N31_DR    DNA/TcMar-Tc1           414    475    (65)  309263  
   382    7.2 29.0  0.0  chr11              6075438  6075506 (39409331) C hAT-N59B_DR       DNA/hAT-Tip100        (552)    298     210  309264  
   252   16.7  1.8  1.8  chr11              6075460  6075514 (39409323) + Kolobok-2_DR      DNA/Kolobok-T2          880    934  (5766)  309265 *
  1875   10.4  0.3  0.0  chr11              6075504  6075791 (39409046) + Tx1-52_DR         LINE/L1-Tx1            4173   4461   (610)  309266  
   484   12.9 19.3  2.5  chr11              6075769  6075903 (39408934) C CryptonV-N4_DR    DNA/Crypton-V        (8377)   5116    4960  309267 *
  1733    6.5  9.6  1.3  chr11              6075799  6076080 (39408757) + Mariner-N38_DR    DNA/TcMar-Tc1            30    334   (213)  309268  
  1143   17.5 34.0  1.7  chr11              6075806  6076076 (39408761) C ENSPM-6_DR        DNA/CMC-EnSpm       (17767)  14849   14047  309269 *
  1492   14.3 12.4  0.5  chr11              6076077  6076414 (39408423) C Mariner-N38_DR    DNA/TcMar-Tc1         (137)    410      33  309270  
   237   17.1  0.0  0.0  chr11              6076382  6076422 (39408415) + EnSpm-N48B_DR     DNA/CMC-EnSpm          1813   1853  (5106)  309271 *
   506   11.2 27.2  1.8  chr11              6076451  6076586 (39408251) + DNA-8-12_DR       DNA/Merlin              562    731     (0)  309272  
   272   14.6  0.0  6.5  chr11              6076587  6076612 (39408225) + DNA6-6_DR         DNA                    7282   7303  (3978)  309273  
  1537    5.1 10.1  0.0  chr11              6076922  6077138 (39407699) C TDR20             DNA/Merlin              (0)    239       1  309274  
   806   16.6  2.1  2.7  chr11              6077140  6077325 (39407512) + DNA11TA1_DR       DNA/CMC-EnSpm            18    202     (1)  309275  
   220   10.4  2.0  2.0  chr11              6077770  6077785 (39407052) + Merlin-1_DR       DNA/Merlin             4331   4378  (6148)  309276  
   249    0.0  0.0  0.0  chr11              6077786  6077817 (39407020) C SINE2-5_DR        SINE/tRNA-V-RTE         (4)    278     247  309277  
  2013    5.8  0.0  0.0  chr11              6077819  6078076 (39406761) + Mariner-N23_DRe   DNA/TcMar-ISRm11          1    258   (773)  309278  
   209   11.8  0.0  0.0  chr11              6078071  6078111 (39406726) C DNA9-3_DR         DNA/MULE-MuDR?       (1894)   9485    9437  309279 *
  5438    1.6  0.2  0.0  chr11              6078223  6078832 (39406005) C DIRS-6_DR         LTR/Ngaro               (0)   6526    5916  309280  
   737   20.1  4.5  2.2  chr11              6078808  6078985 (39405852) C hAT-N29_DR        DNA/hAT-Tip100        (243)   1337    1156  309281 *
  1098   12.6  2.4  0.0  chr11              6078831  6078997 (39405840) C SINE2-4_DR        SINE/tRNA-V-RTE        (37)    334     164  309282  
   206   17.6  0.0  0.0  chr11              6079214  6079247 (39405590) C TC1DR3            DNA/TcMar-Tc1          (80)   1145    1112  309283  
  1998    2.9  0.4  0.4  chr11              6079253  6079495 (39405342) + TDR1              DNA/TcMar-Tc1           627    869   (367)  309284  
  4904    1.6  0.2  0.2  chr11              6079496  6080074 (39404763) + Gypsy135-LTR_DR   LTR/Gypsy                 1    579     (0)  309285  
  2574    6.6  1.9  3.0  chr11              6080075  6080450 (39404387) + TDR1              DNA/TcMar-Tc1           865   1236     (0)  309286  
   238   14.8  4.9  0.0  chr11              6080928  6080988 (39403849) C DNA-TA-4_DR       DNA/TcMar            (5067)   4728    4665  309287  
   203   18.4  0.0  0.0  chr11              6080948  6080981 (39403856) C hAT-N178_DR       DNA/hAT-Ac           (1530)    177     144  309288 *
  3390   11.1  9.5  2.3  chr11              6080982  6081636 (39403201) C hAT-N50_DR        DNA/hAT-Ac              (0)    701       1  309289  
  1463   15.0  4.8  9.4  chr11              6081704  6081743 (39403094) + hAT-N21B_DR       DNA/hAT-Ac              691   1050   (251)  309290  
  2455    6.0  1.8  0.0  chr11              6081744  6082079 (39402758) + Mariner-N38_DR    DNA/TcMar-Tc1            32    373   (174)  309291  
   237    8.9  6.7  0.0  chr11              6082100  6082144 (39402693) + Helitron-N3_DR    RC/Helitron            2009   2056   (960)  309292  
   448   15.4 11.1  0.0  chr11              6082182  6082298 (39402539) C TDR6              DNA                    (24)    226      97  309293 *
  2030   10.1  2.9  1.1  chr11              6082273  6082614 (39402223) C hAT-N177B_DR      DNA/hAT-Tip100        (612)    352       5  309294  
   691   23.0 12.2  2.5  chr11              6082926  6083179 (39401658) C ANGEL             DNA/Kolobok             (0)    309      32  309295  
   352   27.2  7.7  6.0  chr11              6083348  6083593 (39401244) + EnSpm-N10_DR      DNA/CMC-EnSpm          5965   6214  (3094)  309296 *
  1659    6.6  0.0  0.9  chr11              6083387  6083599 (39401238) + DNA2-16_DR        DNA                   13835  14045  (4006)  309297  
  1241   11.1 11.5  0.0  chr11              6083587  6083803 (39401034) + hAT-N22_DR        DNA/hAT-Ac                4    245  (1493)  309298 *
   408    8.3  3.3  0.0  chr11              6083807  6083866 (39400971) + CryptonV-N5_DR    DNA/Crypton-V         18773  18834  (5703)  309299  
   690   13.3  7.5  0.0  chr11              6084199  6084318 (39400519) C DNA-X-4_DR        DNA                     (2)   1243    1115  309300  
   304   16.2 22.5  0.0  chr11              6084333  6084412 (39400425) + Kolobok-N10B_DR   DNA/Kolobok             113    210    (61)  309301  
   279   16.4 13.4  0.0  chr11              6084500  6084566 (39400271) C DNA-2-2_DR        DNA                   (184)    223     148  309302  
  1519    7.4  3.9  0.0  chr11              6084847  6085076 (39399761) + TDR20             DNA/Merlin                1    239     (0)  309303  
  1316    9.5  0.0  0.0  chr11              6085128  6085317 (39399520) + EnSpm-N7_DR       DNA/CMC-EnSpm             1    190  (2049)  309304  
  4186    2.1  5.3  0.0  chr11              6085324  6085850 (39398987) + Harbinger-8N1_DR  DNA/PIF-Harbinger         1    555     (0)  309305  
   222   13.5  0.0  0.0  chr11              6085823  6085859 (39398978) + EnSpm-N10_DR      DNA/CMC-EnSpm          2684   2720  (6588)  309306 *
   809   13.4 13.3  0.5  chr11              6085852  6086024 (39398813) + EnSpm-N7_DR       DNA/CMC-EnSpm          2044   2238     (1)  309307  
   224   21.2  1.5  0.0  chr11              6086224  6086289 (39398548) C Helitron-N3_DR    RC/Helitron          (2943)     73       7  309308  
  1452   15.4  2.6  3.6  chr11              6086608  6086659 (39398178) C piggyBac-N13B_DR  DNA/PiggyBac          (341)   1060     761  309309  
  1982    4.0  1.6  0.0  chr11              6086660  6086910 (39397927) C HATN8_DR          DNA/Zisupton            (0)    255       1  309310  
  1902    9.3 12.2  0.0  chr11              6087122  6087432 (39397405) + DNAX-10B_DR       DNA                       2    350   (824)  309311  
  7942    3.0  1.4  1.3  chr11              6087433  6088438 (39396399) + Looper-N7_DR      DNA/Kolobok-T2            1   1007     (8)  309312  
  4469    9.7  8.8  0.9  chr11              6088437  6089182 (39395655) + DNAX-10B_DR       DNA                     362   1166     (8)  309313 *
   774    6.0  7.7  0.0  chr11              6089182  6089298 (39395539) C SINE_DR1          SINE                  (104)    154      29  309314 *
  1275   10.9  7.6  2.8  chr11              6089243  6089479 (39395358) C LINEX-1_DR        Retroposon            (418)    387     140  309315  
   317   25.4  0.0  0.0  chr11              6089829  6089891 (39394946) C TDR19             DNA/hAT               (211)    194     132  309316  
  1723   17.0  7.7  0.7  chr11              6089892  6090282 (39394555) C HarbingerN7_DR    DNA/PIF-Harbinger       (0)    478      61  309317  
   296   21.2  5.0  0.0  chr11              6090226  6090305 (39394532) C EnSpm-N38_DR      DNA/CMC-EnSpm        (1672)    770     687  309318 *
   242   14.3  4.8  0.0  chr11              6090307  6090348 (39394489) + piggyBac-N18_DR   DNA/PiggyBac             40     83   (571)  309319 *
  1741   14.8  1.4  0.7  chr11              6090345  6090636 (39394201) C SINE2-4_DR        SINE/tRNA-V-RTE        (71)    300       7  309320  
  1357   15.7  7.4  1.8  chr11              6090645  6090969 (39393868) + piggyBac-N18_DR   DNA/PiggyBac            160    502   (152)  309321  
   546    7.4  0.0  0.0  chr11              6090966  6091046 (39393791) C SINE2-1B_DR       SINE/tRNA               (8)    190     110  309322 *
  1880    2.6  0.0  0.0  chr11              6091049  6091274 (39393563) C DNA-2-2_DR        DNA                   (181)    226       1  309323  
   698    8.7 19.1  0.0  chr11              6091277  6091402 (39393435) C DNA21TA1_DR       DNA/TcMar-Tc1         (389)    150       1  309324  
   434   21.6 12.1  0.0  chr11              6091425  6091540 (39393297) C TDR19             DNA/hAT               (275)    130       1  309316  
   281   21.4  0.0  0.0  chr11              6091492  6091547 (39393290) + DNA6-10_DR        DNA                    2764   2819  (3887)  309325 *
  6288    2.7  1.8  0.0  chr11              6092619  6093390 (39391447) + DNA2-2_DR         DNA                       1    786     (0)  309326  
   261   26.6  0.0  0.0  chr11              6093396  6093459 (39391378) C Mariner-7_DR      DNA/TcMar-Tc1         (554)   1033     970  309327  
   361    7.3  0.0  0.0  chr11              6093522  6093589 (39391248) + EnSpm-N33_DR      DNA/CMC-EnSpm           262    329  (1928)  309328  
   343    9.9  0.7  3.1  chr11              6093590  6093624 (39391213) C EnSpm-N11_DR      DNA/CMC-EnSpm        (4801)    535     458  309329  
   903   12.3  0.0  0.0  chr11              6093985  6094121 (39390716) + hAT-N66B_DR       DNA/hAT-Charlie           9    145    (50)  309330  
  1253   16.9  6.3  0.0  chr11              6094122  6094376 (39390461) + TDR8D             DNA                       1    271   (408)  309331  
   271   16.7  0.0  0.0  chr11              6094377  6094424 (39390413) C TDR13             DNA                     (0)    772     725  309332  
  5608    7.8  3.4  4.3  chr11              6094438  6095281 (39389556) C DNA-1-3_DR        DNA/PIF-Harbinger       (0)    837       1  309333  
  2011   15.0 11.5  1.6  chr11              6095282  6095732 (39389105) C TDR13             DNA                    (57)    715     220  309332  
   423   22.1  0.0  0.0  chr11              6095769  6095854 (39388983) C L2-33_DRe         LINE/L2              (1177)    271     186  309334  
   257   29.2  5.2  0.0  chr11              6095905  6096000 (39388837) + TDR19             DNA/hAT-Charlie         100    200   (205)  309335  
   273   19.7  5.6  1.3  chr11              6096732  6096803 (39388034) + hAT-N104_DR       DNA/hAT-Tip100           25     99   (431)  309336  
   313   29.5 13.5  1.2  chr11              6096873  6097102 (39387735) C Helitron-1N4_DR   RC/Helitron           (696)   2484    2227  309337  
  2747    7.1 25.4  2.3  chr11              6097111  6097673 (39387164) C HATN11B_DR        DNA/hAT                 (0)    690       1  309338  
   528   16.1 11.9  0.0  chr11              6097683  6097800 (39387037) + DNA-2-29_DR       DNA                       1    132     (0)  309339  
  3070    4.4  0.0  0.0  chr11              6098473  6098856 (39385981) + PROTOP1_DR        DNA/P                     1    384     (0)  309340  
   287   11.4  4.5  0.0  chr11              6099036  6099079 (39385758) + TDR13C            DNA                      22     67   (613)  309341  
  1476   12.9  7.4  3.2  chr11              6099080  6099375 (39385462) + DNA7-N2_DR        DNA/hAT-hAT6              1    308  (1706)  309342  
   750   14.2  0.6  3.1  chr11              6099400  6099566 (39385271) + DNA7-N2_DR        DNA/hAT-hAT6           1849   2011     (3)  309343  
  2257    5.9  0.3  1.6  chr11              6099573  6099880 (39384957) C Harbinger-N13_DR  DNA/PIF-Harbinger       (0)    324      21  309344  
   995   12.2  0.0  0.0  chr11              6099879  6100025 (39384812) + TDR13C            DNA                      67    213   (467)  309345 *
  6150    7.2  3.4  0.5  chr11              6100029  6100935 (39383902) C hAT-N38_DR        DNA/hAT-hAT6           (96)    933       1  309346  
  1144   16.1  6.2  2.0  chr11              6100936  6101176 (39383661) + HarbingerN1_DR    DNA/PIF-Harbinger       278    528   (122)  309347  
  4426    3.1  1.8  0.0  chr11              6101178  6101722 (39383115) C Harbinger-8N1_DR  DNA/PIF-Harbinger       (0)    555       1  309348  
   468   18.1 12.1  0.0  chr11              6101723  6101832 (39383005) + HarbingerN1_DR    DNA/PIF-Harbinger       527    650     (0)  309349  
   495   17.2  0.0  1.1  chr11              6102573  6102660 (39382177) C HarbingerN6_DR    DNA/PIF-Harbinger       (0)    393     307  309350 *
  1514    7.8  0.0  0.0  chr11              6102650  6102855 (39381982) C TDR19             DNA/hAT-Charlie       (199)    206       1  309351  
   248   22.2  1.2  9.0  chr11              6102785  6102868 (39381969) + EnSpm-N36B_DR     DNA/CMC-EnSpm          2323   2400  (1016)  309352 *
  1713   10.4 11.0  0.6  chr11              6102884  6103193 (39381644) + hAT-N53B_DR       DNA/hAT-Ac             2070   2411  (1766)  309353  
   998   16.3  1.6  2.7  chr11              6103194  6103382 (39381455) C HarbingerN6_DR    DNA/PIF-Harbinger     (168)    225      39  309350  
  3493    6.3  1.1 11.4  chr11              6103449  6104077 (39380760) C Gypsy-34-LTR_Dr   LTR/Gypsy               (0)    960     390  309354  
   225   18.6  0.0  1.7  chr11              6104365  6104424 (39380413) + Helitron-N3_DR    RC/Helitron            1526   1584  (1432)  309355 *
  1917    4.6  0.7  1.8  chr11              6104380  6104665 (39380172) C Mariner-N38_DR    DNA/TcMar-Tc1           (0)    547     265  309356  
   208   18.0  0.0  6.0  chr11              6104418  6104442 (39380395) C ENSPM-6_DR        DNA/CMC-EnSpm       (29873)   2742    2677  309357 *
   706   11.9  2.3  3.9  chr11              6104649  6104664 (39380173) C EnSpm-N48B_DR     DNA/CMC-EnSpm        (5537)   1422    1296  309358  
   827    6.2  0.9  0.0  chr11              6104665  6104777 (39380060) + SINE3-1a          SINE/5S-Deu-L2          456    569     (1)  309359  
   272   16.3  0.0  0.0  chr11              6104841  6104889 (39379948) + Mariner-7_DR      DNA/TcMar-Tc1           182    230  (1357)  309360  
   546   16.8  0.8  4.8  chr11              6105754  6105884 (39378953) + DNAX-16_DR        DNA                       1    126   (297)  309361  
   696    9.1  0.0  0.9  chr11              6105886  6105996 (39378841) + EnSpm-N3C_DR      DNA/CMC-EnSpm             1    110   (173)  309362  
  1456   12.1  2.5  0.0  chr11              6106001  6106239 (39378598) + DNA-8-3_DR        DNA/P                     1    245   (918)  309363  
   539    5.9  0.0  0.0  chr11              6106245  6106312 (39378525) C Mariner-N7_DR     DNA/TcMar             (193)     68       1  309364  
   257   17.0 12.6  0.9  chr11              6106332  6106426 (39378411) + DNAX-16_DR        DNA                     299    404    (19)  309365  
  6558    2.9  0.1  2.9  chr11              6107076  6107993 (39376844) C L1-75_DR          LINE/L1                 (5)   4440    3548  309366  
   897   10.7 39.0  1.9  chr11              6108097  6108324 (39376513) C SINE3-1a          SINE/5S-Deu-L2         (58)    512     202  309367  
   682   17.3  7.5  0.4  chr11              6108325  6108484 (39376353) + Harbinger-5N1_DR  DNA/PIF-Harbinger         1    167  (6492)  309368  
  1252   10.6  0.5  1.0  chr11              6108512  6108712 (39376125) + ENSPM-6_DR        DNA/CMC-EnSpm         22550  22749  (9867)  309369  
  1614   22.4 10.2  0.4  chr11              6108738  6109180 (39375657) + Harbinger-5_DR    DNA/PIF-Harbinger      6174   6659     (0)  309370  
  1073   15.3  1.0  3.5  chr11              6109181  6109364 (39375473) C SINE3-1a          SINE/5S-Deu-L2        (365)    205      27  309367  
   738   15.6  0.0  6.3  chr11              6109365  6109513 (39375324) + Gypsy-169-LTR_DR  LTR/Gypsy                 1    140   (166)  309371  
  1516    8.5 17.3  0.0  chr11              6109514  6109773 (39375064) + Harbinger-N10_DR  DNA/PIF-Harbinger         1    305    (23)  309372  
  4221   18.1  8.9  3.2  chr11              6109832  6111075 (39373762) + DNA2-16_DR        DNA                    4850   6112 (11939)  309373  
   972   15.5  8.6  5.8  chr11              6111904  6111940 (39372897) + hAT-N21B_DR       DNA/hAT-Ac              685    955   (343)  309374  
  1047   13.2 10.6  0.0  chr11              6111941  6112167 (39372670) + Mariner-N38_DR    DNA/TcMar-Tc1             1    251   (296)  309375 *
  2930   11.2  3.6  1.9  chr11              6112167  6112632 (39372205) + Harbinger-8N2_DR  DNA/PIF-Harbinger        75    548     (0)  309376  
   811   17.5  5.3  1.7  chr11              6112633  6112858 (39371979) + Mariner-N38_DR    DNA/TcMar-Tc1           266    499    (48)  309377  
  6478    5.0  2.5  0.0  chr11              6112859  6113697 (39371140) C HarbingerN4_DR    DNA/PIF-Harbinger       (0)    860       1  309378  
   729   16.3  0.4  8.8  chr11              6114366  6114563 (39370274) + Kolobok-N14B_DR   DNA/Kolobok-T2?          61    235  (1876)  309379  
   514   18.1 14.3  1.3  chr11              6114692  6114831 (39370006) + Kolobok-N14B_DR   DNA/Kolobok-T2?        1954   2111     (0)  309380  
   277   17.7  0.0  1.3  chr11              6115593  6115672 (39369165) C DNA-N4_DR         DNA                   (323)    719     641  309381  
   207   14.6  1.8  0.0  chr11              6115626  6115680 (39369157) C Gypsy-230_DR-LTR  LTR/Gypsy             (715)     89      34  309382 *
  1961   12.8  3.4  0.2  chr11              6118050  6118463 (39366374) C DNA9-2_DR         DNA                   (524)   3410    2984  309383  
  2127    8.4 24.2  0.8  chr11              6118465  6118948 (39365889) C DNA8-3_DR         DNA/hAT-Tip100        (831)    556       1  309384  
  2567   10.8  5.0  1.4  chr11              6118949  6119365 (39365472) C DNA9-2_DR         DNA                  (3495)    439       8  309385  
   399   14.7  1.3  0.0  chr11              6119569  6119643 (39365194) C Harbinger-N27_DR  DNA/PIF-Harbinger?     (89)    131      56  309386  
  2444   10.9  0.7  1.2  chr11              6119682  6120088 (39364749) + Harbinger-N31_DR  DNA/PIF-Harbinger         1    405   (280)  309387  
   617   11.7  2.5  2.9  chr11              6120081  6120200 (39364637) + Harbinger-N31B_DR DNA/PIF-Harbinger       576    681     (0)  309388 *
   302   16.7  0.0  0.0  chr11              6121052  6121105 (39363732) + DNA8-17_DR        DNA/hAT-Tip100         1459   1512   (301)  309389  
   224   27.9  0.0  0.0  chr11              6121053  6121113 (39363724) C EnSpm-N11_DR      DNA/CMC-EnSpm        (2462)   2891    2831  309390 *
  1288   17.9  0.4 20.0  chr11              6121109  6121562 (39363275) + HE1_DR1           SINE/tRNA-V-RTE           1    380    (22)  309391  
   252   21.1  0.0  6.6  chr11              6121498  6121578 (39363259) + TDR9              DNA                       4     79   (129)  309392 *
   388   15.2  0.0  0.0  chr11              6121834  6121899 (39362938) + DIRS-8_DR         LTR/Ngaro              2259   2324  (4297)  309393  
   218    0.0  0.0  2.6  chr11              6121903  6121941 (39362896) C SINE3-1a          SINE/5S-Deu-L2          (0)    570     533  309394 *
   438    3.5  0.0  0.0  chr11              6121939  6121995 (39362842) C SINE3-1a          SINE/5S-Deu-L2        (216)    354     298  309394  
  3862    4.1  7.3  0.2  chr11              6121996  6122513 (39362324) + Harbinger-8N1_DR  DNA/PIF-Harbinger         1    555     (0)  309395  
  2222    5.1  2.0  0.3  chr11              6122514  6122808 (39362029) C SINE3-1a          SINE/5S-Deu-L2        (270)    300       1  309394  
  5064    8.0  2.7 15.5  chr11              6122818  6123852 (39360985) + HATN3B_DR         DNA/hAT-Tip100           58    977     (2)  309396  
   777   13.4  6.7  0.0  chr11              6123725  6123873 (39360964) + DIRS-8_DR         LTR/Ngaro              2648   2806  (3815)  309393 *
   243   21.5  0.0  7.1  chr11              6124887  6124897 (39359940) + DNA6-1_DR         DNA/hAT-hAT5            142    209   (938)  309397  
   294   10.6  0.0  8.8  chr11              6124898  6124959 (39359878) + HATN12_DR         DNA/hAT-Ac                1     57   (522)  309398  
   292    4.8  0.0  2.4  chr11              6124949  6124991 (39359846) C EnSpm-N48B_DR     DNA/CMC-EnSpm        (5087)   1872    1831  309399 *
  3493    7.0  0.3  3.8  chr11              6124962  6125527 (39359310) + Mariner-N38_DR    DNA/TcMar-Tc1             1    547     (0)  309400  
   228   16.3  0.0  0.0  chr11              6125490  6125532 (39359305) C Helitron-N3_DR    RC/Helitron          (1438)   1578    1536  309401 *
   232   15.7  1.9  1.9  chr11              6125498  6125549 (39359288) + Kolobok-4_DR      DNA/Kolobok-T2         3464   3515  (3116)  309402 *
   684   16.2  4.5  9.4  chr11              6125528  6125793 (39359044) + hAT-N126B_DR      DNA/hAT-Ac               58    311   (289)  309403  
   211   21.0  0.0  7.5  chr11              6125782  6125853 (39358984) + EnSpm-5_DR        DNA/CMC-EnSpm          2377   2443  (5228)  309404 *
   416    5.4  0.0  0.0  chr11              6125799  6125850 (39358987) + DNA-2-29_DR       DNA                       6     57    (75)  309405  
  1918    5.9  0.0  0.0  chr11              6125851  6126104 (39358733) C DNA13TA1a_DR      DNA/TcMar-Tc1           (0)    318      65  309406  
  1059    3.8  0.0  0.0  chr11              6126099  6126230 (39358607) + HarbingerN2_DR    DNA/PIF-Harbinger       543    674     (0)  309407 *
  1998    9.8  1.9  7.5  chr11              6126231  6126595 (39358242) + SINE3-1           SINE/5S-Deu-L2          241    586     (4)  309408  
  1019   18.0  2.8  4.4  chr11              6126820  6126880 (39357957) C TDR19             DNA/hAT-Charlie       (154)    251       1  309409  
  1358    7.7  3.6  0.0  chr11              6126881  6127074 (39357763) + DNA2-16_DR        DNA                   13834  14034  (4017)  309410  
   275   26.1  0.0  7.3  chr11              6126973  6127104 (39357733) + ENSPM-6_DR        DNA/CMC-EnSpm         19561  19683 (12933)  309411 *
  1302    9.3  5.7  0.4  chr11              6127118  6127344 (39357493) C TDR20             DNA/Merlin              (0)    239       1  309412  
  1465   12.3  8.2  3.3  chr11              6128056  6128374 (39356463) C DNA-2-23_DR       DNA                    (27)    773     440  309413  
   984   12.4  5.1  1.0  chr11              6128375  6128569 (39356268) C DNA11TA1_DR       DNA/CMC-EnSpm           (0)    203       1  309414  
  2576    8.7  2.8  0.2  chr11              6128571  6128998 (39355839) C DNA-2-23_DR       DNA                   (361)    439       1  309413  
  1195   22.7 14.8  2.3  chr11              6129117  6129536 (39355301) C SINE3-1           SINE/5S-Deu-L2         (80)    510      40  309415  
   305   27.5  0.0  0.0  chr11              6129869  6129880 (39354957) C DNA6-10_DR        DNA                  (3882)   2824    2813  309416  
  1263   11.7  0.0  0.0  chr11              6129881  6130068 (39354769) + hAT-N4C_DR        DNA/hAT-Charlie           1    188     (7)  309417  
   349   18.4  7.8  0.0  chr11              6130124  6130150 (39354687) C EnSpm-N36_DR      DNA/CMC-EnSpm        (2006)   1219    1109  309418  
   458   13.2  1.3  0.0  chr11              6130151  6130226 (39354611) + HATN4_DR          DNA/hAT-Charlie           1     77   (115)  309419  
   849   17.1  7.7  1.4  chr11              6130375  6130570 (39354267) C Harbinger-N13_DR  DNA/PIF-Harbinger       (0)    324     117  309420  
  3420   11.1 12.7  0.0  chr11              6130581  6131157 (39353680) C HarbingerN1_DR    DNA/PIF-Harbinger       (0)    650       1  309421  
  4508    3.8  0.0  0.0  chr11              6131185  6131739 (39353098) C Harbinger-8N1_DR  DNA/PIF-Harbinger       (0)    555       1  309422  
   259   25.9  0.0  0.0  chr11              6131741  6131794 (39353043) + Harbinger-N10_DR  DNA/PIF-Harbinger        45     98   (230)  309423  
   283   10.9  6.5  0.0  chr11              6131799  6131844 (39352993) + Harbinger-N10_DR  DNA/PIF-Harbinger       258    306    (22)  309424  
  2983    1.1  1.4  0.0  chr11              6131908  6132261 (39352576) C L2-1_DR           LINE/L2                 (0)   4985    4627  309425  
  1057   17.1  2.5 15.9  chr11              6133811  6133821 (39351016) C EnSpm-N59_DR      DNA/CMC-EnSpm?       (1035)   2634    2558  309426  
  1924    9.7  2.8  0.0  chr11              6133822  6134111 (39350726) + HE1_DR1           SINE/tRNA-V-RTE           1    298   (104)  309427 *
  2545    9.2  4.0  1.2  chr11              6134111  6134515 (39350322) C SINE3-1a          SINE/5S-Deu-L2          (2)    568     153  309428  
  1057   17.1  2.5 15.9  chr11              6134112  6134137 (39350700) C EnSpm-N59_DR      DNA/CMC-EnSpm?       (1035)   2557    2346  309426 *
   256   11.1  0.0  0.0  chr11              6134531  6134566 (39350271) + DNA-1-6_DR        DNA                     426    461   (164)  309429 *
   921    6.5  0.0  0.8  chr11              6134564  6134687 (39350150) + DNA-1-6_DR        DNA                     499    621     (4)  309430  
   405   22.3  4.4  1.7  chr11              6134659  6134772 (39350065) + Penelope-5_DR     LINE/Penelope          2250   2366   (510)  309431 *
   546   14.1  1.0  0.0  chr11              6134691  6134789 (39350048) + EnSpm-6N1_DR      DNA/CMC-EnSpm          6328   6427  (2809)  309432  
   395   22.1  0.7  5.8  chr11              6134790  6134834 (39350003) + Mariner-N5B_DR    DNA/TcMar              5165   5301  (4143)  309433  
   272   27.2  0.0  4.8  chr11              6135153  6135260 (39349577) C CryptonV-N5_DR    DNA/Crypton-V       (19427)   5110    5008  309434 *
  1952   11.1  8.7  0.3  chr11              6135165  6135499 (39349338) C HE1_DR1           SINE/tRNA-V-RTE        (30)    372      10  309435  
  1616    6.0 33.7  0.0  chr11              6135576  6135875 (39348962) C DNA-2-2_DR        DNA                     (0)    407       7  309436  
  1423   13.0 17.3  0.4  chr11              6137140  6137555 (39347282) + Tx1-11_DR         LINE/L1-Tx1            5279   5764    (36)  309437  
  1326   18.0  2.8  2.9  chr11              6137558  6138023 (39346814) + IS3EU-1N1_DR      DNA/IS3EU                 1    446  (1542)  309438  
  4359   10.5  2.6  2.1  chr11              6138320  6139079 (39345758) + hAT-N129_DR       DNA/hAT-Ac                1    764     (0)  309439  
   541   15.6  0.0  1.0  chr11              6138996  6139092 (39345745) + DNA6-1_DR         DNA/hAT-hAT5            764    859   (290)  309440 *
   403   13.0  3.9 15.7  chr11              6139474  6139501 (39345336) C DNA6-6_DR         DNA                  (4063)   7218    7104  309441  
   696    3.1  0.0  2.0  chr11              6139502  6139601 (39345236) + HE2_DR            SINE/tRNA-V-RTE           1     98   (265)  309442  
   298   17.3  8.2 10.0  chr11              6139503  6139514 (39345323) C DNA8-28_DR        DNA/hAT              (3728)   3414    3357  309443 *
   389   13.0 10.0  7.8  chr11              6139515  6139614 (39345223) + EnSpm-N13_DR      DNA/CMC-EnSpm          1755   1856 (20293)  309444 *
   886   20.1 16.1  4.6  chr11              6139605  6139756 (39345081) + DNA8-23_DR        DNA                    1717   2172  (4567)  309445  
  1862    7.7  0.8  0.0  chr11              6139757  6140015 (39344822) C SINE2-4_DR        SINE/tRNA-V-RTE         (5)    366     106  309446  
  2248    8.0  7.7  0.8  chr11              6140069  6140407 (39344430) + SINE2-4_DR        SINE/tRNA-V-RTE           1    362     (9)  309447  
   477   14.9 23.7  0.0  chr11              6140306  6140419 (39344418) + EnSpm-17_DR       DNA/CMC-EnSpm          2829   2969  (6307)  309448 *
   220   11.3  7.8  3.0  chr11              6140915  6140978 (39343859) + SAT-21_DR         Satellite               768    834   (568)  309449 *
  3846   10.3  6.4  0.0  chr11              6140961  6141570 (39343267) C HarbingerN1_DR    DNA/PIF-Harbinger       (1)    649       1  309450  
   389   17.1 45.3  1.0  chr11              6141909  6142120 (39342717) C Harbinger-N22_DR  DNA/PIF-Harbinger      (39)    306       2  309451  
   211   19.7  0.0  5.9  chr11              6142263  6142316 (39342521) C CATCH3I_DR        LTR/Pao              (1309)   5064    5014  309452  
   721   19.3 20.4  1.6  chr11              6142406  6142621 (39342216) C Kolobok-N14_DR    DNA/Kolobok-T2?         (6)    413     158  309453  
   818   12.0  5.9  6.5  chr11              6142638  6142806 (39342031) C TDR23             DNA                   (979)    168       1  309454  
   927   17.3  9.8 12.6  chr11              6142834  6143114 (39341723) + Harbinger-N12_DR  DNA/PIF-Harbinger         1    273   (429)  309455  
  3971   10.8  2.9  2.7  chr11              6143115  6143776 (39341061) + DIRS-1-LTR_DR     LTR/Ngaro                 3    621     (1)  309456  
  1631   13.9  5.1 14.6  chr11              6143777  6144164 (39340673) + Harbinger-N12_DR  DNA/PIF-Harbinger       348    702     (0)  309457  
  3011    7.6  9.5  1.0  chr11              6145556  6146007 (39338830) C HarbingerN5_DR    DNA/PIF-Harbinger      (68)    793     304  309458  
  3652    1.2  0.0  0.0  chr11              6146008  6146414 (39338423) + DNA-2-2_DR        DNA                       1    407     (0)  309459  
  2186    9.1  0.0  0.0  chr11              6146415  6146711 (39338126) C HarbingerN5_DR    DNA/PIF-Harbinger     (556)    305       9  309458  
  8716    6.8  5.0  9.2  chr11              6146902  6148351 (39336486) C TZF28B            DNA/TcMar-Tc1           (0)   1614     221  309460  
   248   14.6 42.7  0.0  chr11              6148362  6148443 (39336394) + Crypton-N1_DR     DNA/Crypton-A           361    477     (7)  309461  
   539   14.0 33.3  0.0  chr11              6149064  6149226 (39335611) + TC1DR2            DNA/TcMar-Tc1             1    221   (921)  309462 *
  1047    9.8 31.8  0.0  chr11              6149221  6149484 (39335353) + TC1DR2            DNA/TcMar-Tc1           479    826    (50)  309463  
   220   17.9 12.5  0.0  chr11              6149604  6149659 (39335178) C L2-1B_DR          LINE/L2                 (0)   1008     946  309464  
   247   14.1  0.0 13.8  chr11              6149757  6149784 (39335053) C DNA9TA1_DR        DNA/CMC-EnSpm        (1142)   2191    2172  309465  
   457   19.8  0.0  1.7  chr11              6149785  6149902 (39334935) + EnSpm-N21_DR      DNA/CMC-EnSpm             1    116   (363)  309466 *
   699   14.2 24.7  0.0  chr11              6149898  6150059 (39334778) + hAT-N45C_DR       DNA/hAT?                588    789   (448)  309467  
   638   14.8  0.0  6.7  chr11              6150048  6150206 (39334631) C DNA9-3_DR         DNA/MULE-MuDR?       (1723)   9656    9508  309468 *
   401   20.3  0.0  2.1  chr11              6150080  6150225 (39334612) C hAT-N131_DR       DNA/hAT-Ac           (1762)    302     160  309469 *
   745    4.2  0.0  3.2  chr11              6150084  6150107 (39334730) + DNA-8-29_DR       DNA/hAT-Tip100          835    885   (135)  309470  
   712    1.0  0.0  3.1  chr11              6150108  6150207 (39334630) C Helitron-4_DR     RC/Helitron         (19947)  11921   11825  309471  
   745    4.2  0.0  3.2  chr11              6150208  6150231 (39334606) + DNA-8-29_DR       DNA/hAT-Tip100          886    942    (78)  309470  
   208   19.4  0.0  0.0  chr11              6150603  6150638 (39334199) + L1-103_DR         LINE/L1                1128   1163   (904)  309472  
   572   18.8  0.0  0.0  chr11              6150803  6150914 (39333923) + hATN-28_DRe       DNA/hAT-Charlie          72    183    (20)  309473  
   254   27.9  0.0  0.0  chr11              6150855  6150922 (39333915) C hAT-N22B_DR       DNA/hAT-Ac            (503)    876     809  309474 *
   240   25.6  7.0  2.2  chr11              6150915  6150930 (39333907) + CryptonV-N5_DR    DNA/Crypton-V         12627  12760 (11777)  309475 *
   233   26.9  2.3  6.0  chr11              6150923  6150941 (39333896) C L1-60_DR          LINE/L1              (5311)    366     283  309476 *
   217   17.3 13.2  1.7  chr11              6151105  6151157 (39333680) + SAT-26B_DR        Satellite               609    667   (126)  309477 *
   647   19.8 11.8  0.5  chr11              6151124  6151301 (39333536) + ZFERV-2N2-I_DR    LTR/ERV1               5716   5913  (1534)  309478 *
   938    9.0  1.3  4.1  chr11              6151157  6151306 (39333531) + DNA8-25_DR        DNA                    2025   2170  (1797)  309479 *
   961    9.9  0.0  0.0  chr11              6151163  6151293 (39333544) + SINE2-5_DR        SINE/tRNA-V-RTE         150    280     (2)  309480  
   578   25.4  0.6  1.8  chr11              6151294  6151334 (39333503) + CryptonV-N4_DR    DNA/Crypton-V          9104   9273  (4220)  309481  
   392   23.6  2.4  0.0  chr11              6151310  6151432 (39333405) + EnSpm-N4B_DR      DNA/CMC-EnSpm?           80    205    (15)  309482 *
   562    8.2 18.6  2.1  chr11              6151571  6151694 (39333143) C CryptonV-N4_DR    DNA/Crypton-V        (8389)   5104    4961  309483  
   553   15.4 18.5  0.5  chr11              6151575  6151731 (39333106) C Kolobok-4_DR      DNA/Kolobok-T2       (3133)   3498    3314  309484 *
  3090    6.4  7.2  0.4  chr11              6151592  6152076 (39332761) + Mariner-N38_DR    DNA/TcMar-Tc1            30    547     (0)  309485  
   503   15.4 19.6  1.4  chr11              6151695  6151749 (39333088) + Helitron-4_DR     RC/Helitron           13512  13723 (18145)  309486 *
   235   15.2  0.0  0.0  chr11              6152036  6152081 (39332756) C CryptonV-3_DR     DNA/Crypton-V       (22473)    980     935  309487 *
   272    3.1  0.0  0.0  chr11              6152050  6152081 (39332756) + ENSPM-6_DR        DNA/CMC-EnSpm          2709   2740 (29876)  309488  
   258   24.1  1.2  2.4  chr11              6152082  6152126 (39332711) + MuDR-2_DR         DNA/MULE-MuDR         18095  18167  (5766)  309489  
   255   24.8 11.4  1.5  chr11              6152156  6152278 (39332559) C Zisupton-6_DR     DNA/Zisupton        (12486)   9630    9496  309490  
   281   22.3  9.1  6.2  chr11              6152279  6152294 (39332543) C Mariner-N27_DR    DNA/TcMar-ISRm11      (627)    559     447  309491  
   217   18.7  9.3  0.9  chr11              6152788  6152884 (39331953) C DNA-2-32_DR       DNA/CMC-EnSpm?       (2763)   6019    5915  309492  
  2045    6.8  0.0  4.6  chr11              6153844  6154137 (39330700) + Merlin-2_DR       DNA/Merlin             6506   6786  (7135)  309493  
  1100   13.2  6.7  2.0  chr11              6154396  6154634 (39330203) C TDR6              DNA                     (0)    250       1  309494  
   304   18.2  0.0  0.0  chr11              6154586  6154640 (39330197) + MuDR-2N1_DR       DNA/MULE-MuDR          6666   6720  (5505)  309495 *
  3608    1.5  0.2  0.0  chr11              6154850  6155255 (39329582) C DNA-2-2_DR        DNA                     (0)    407       1  309496  
  6235    5.8  8.2  0.3  chr11              6155715  6156583 (39328254) C TDR2              DNA/TcMar-Tc1           (0)    937       1  309497  
   343   18.6  1.8 12.0  chr11              6157389  6157498 (39327339) + Mariner-N16_DR    DNA/TcMar-Tc1             1    100   (500)  309498  
   702   23.4  8.6 17.6  chr11              6158670  6159125 (39325712) C Mariner-N16_DR    DNA/TcMar-Tc1         (179)    421       1  309499  
   582   21.0  4.4  0.6  chr11              6159216  6159373 (39325464) + SINE2-1_DR        SINE/tRNA                 1    164    (34)  309500  
   202   10.3  0.0  0.0  chr11              6160102  6160130 (39324707) + piggyBac-N18_DR   DNA/PiggyBac            626    654     (0)  309501  
   226   14.3  0.0  0.0  chr11              6160136  6160170 (39324667) + DNA15TA1_DR       DNA/CMC-EnSpm           388    422    (20)  309502  
  6841    2.8  0.8  0.2  chr11              6160171  6160968 (39323869) C DNA25TWA2_DR      DNA                     (0)    802       1  309503  
   429   11.7  0.0  0.4  chr11              6161095  6161160 (39323677) C ENSPM-6_DR        DNA/CMC-EnSpm        (4259)  27482   27428  309504  
  3410    7.7  0.4  2.1  chr11              6161161  6161639 (39323198) C DNA6-8B_DR        DNA                  (1752)    920     450  309505  
  3316   11.6  3.6  5.1  chr11              6161640  6161739 (39323098) C HATN3_DR          DNA/hAT-Tip100          (0)    571       1  309506  
   255    5.1 23.1  0.0  chr11              6161766  6161804 (39323033) + HarbingerN6_DR    DNA/PIF-Harbinger       346    393     (0)  309507  
  9480    3.1  0.9  1.0  chr11              6161808  6162952 (39321885) C Harbinger3N_DR    DNA/PIF-Harbinger       (0)   1144       1  309508  
   280   23.2  4.3  0.0  chr11              6162953  6163013 (39321824) C Mariner-2_DR      DNA/TcMar-Tc1        (1249)    232     169  309509 *
   314   14.3  0.0  0.0  chr11              6163013  6163061 (39321776) C EnSpm-N11_DR      DNA/CMC-EnSpm        (2388)   2965    2917  309510 *
  1470    8.4  0.0  0.5  chr11              6163020  6163211 (39321626) + HE2_DR            SINE/tRNA-V-RTE          16    206   (157)  309511  
  1254   13.9  4.4  4.0  chr11              6163021  6163245 (39321592) + hAT-N137_DR       DNA/hAT-Ac             2352   2577   (994)  309512 *
   764   15.3  1.2  1.8  chr11              6163239  6163404 (39321433) + Mariner-1_DR      DNA/TcMar-Tc1          1341   1505     (3)  309513 *
   502   17.6  2.0 23.9  chr11              6163246  6163274 (39321563) C hAT5-N2B_DR       DNA/hAT-hAT5          (576)   1552    1344  309514 *
  1206   14.3  5.2  0.4  chr11              6163846  6164077 (39320760) + MuDR-N2_DR        DNA/MULE-MuDR            42    284    (39)  309515  
   308   16.9  5.6  0.0  chr11              6164186  6164256 (39320581) + Harbinger-N23_DR  DNA/PIF-Harbinger       177    251   (186)  309516  
  1569   11.3  7.9  0.0  chr11              6164457  6164722 (39320115) + ANGEL             DNA/Kolobok               1    287    (22)  309517  
   378   13.5  9.3 13.7  chr11              6164609  6164737 (39320100) C EnSpm-17_DR       DNA/CMC-EnSpm        (6447)   2829    2706  309518 *
  1747    4.7  0.0  0.0  chr11              6164907  6165117 (39319720) + DNA2-16_DR        DNA                   13829  14039  (4012)  309519  
  2104   10.3 12.1  3.1  chr11              6165119  6165558 (39319279) + EnSpm-N21_DR      DNA/CMC-EnSpm             2    479     (0)  309520  
   739   21.3  3.4  5.4  chr11              6165598  6165805 (39319032) C DNA8-25_DR        DNA                  (1749)   2218    2015  309521  
   510   23.1  2.6 13.4  chr11              6165640  6165655 (39319182) + EnSpm-22N2_DR     DNA/CMC-EnSpm          4218   4317  (1230)  309522 *
   850   13.5  0.0  2.8  chr11              6165657  6165801 (39319036) C DNA8-10_DR        DNA/hAT-Ac            (169)   3849    3709  309523  
   404   15.5  9.5  0.0  chr11              6165790  6165873 (39318964) + Harbinger-N23_DR  DNA/PIF-Harbinger       346    437     (0)  309524 *
   811   17.5  1.8  3.1  chr11              6165802  6165820 (39319017) + DNA7-N2_DR        DNA/hAT-hAT6           1428   1589   (425)  309525  
   251   19.2  0.0  2.6  chr11              6166404  6166483 (39318354) C IS3EU-4_DR        DNA/IS3EU             (851)  14178   14101  309526 *
   276   12.4  2.5  0.0  chr11              6166432  6166485 (39318352) + Zisupton-6_DR     DNA/Zisupton           1209   1235 (20881)  309527  
  1823   20.9 11.5 10.7  chr11              6166486  6167321 (39317516) C hAT-N34B_DR       DNA/hAT-Ac              (0)    842       1  309528  
   266   20.4  1.8 26.4  chr11              6167322  6167392 (39317445) + Zisupton-7_DR     DNA/Zisupton           4817   4834 (12248)  309529 *
   490    7.0  0.2  1.2  chr11              6167295  6167317 (39317520) C EnSpm-N42B_DR     DNA/CMC-EnSpm        (2874)   1430    1371  309530  
   531   10.3  1.0  1.0  chr11              6167318  6167415 (39317422) + EnSpm-N17_DR      DNA/TcMar              1895   1992  (3201)  309531  
   453    4.4  7.9  0.0  chr11              6167328  6167441 (39317396) + hAT-N107_DR       DNA/hAT-Ac              483    605   (403)  309532 *
  1673    9.6  0.8  0.8  chr11              6167415  6167656 (39317181) C Kolobok-1N2_DR    DNA/Kolobok-T2        (441)    249       8  309533  
   490    7.0  0.2  1.2  chr11              6167416  6167429 (39317408) C EnSpm-N42B_DR     DNA/CMC-EnSpm        (2874)   1370    1329  309530 *
   358   22.9  2.5  0.8  chr11              6168206  6168221 (39316616) C Helitron-N3_DR    RC/Helitron           (981)   2035    1915  309534  
   431   17.6  2.9  0.9  chr11              6168222  6168324 (39316513) C hAT-N21B_DR       DNA/hAT-Ac            (126)   1175    1071  309535  
   511   10.1 21.3  2.1  chr11              6168326  6168447 (39316390) C TDR25             DNA/hAT-Charlie         (0)    611     467  309536  
   292   10.3  0.0  8.2  chr11              6168431  6168483 (39316354) + hAT-N53B_DR       DNA/hAT-Ac             2070   2118  (2059)  309537 *
   290    7.1  4.8  0.0  chr11              6168455  6168496 (39316341) + hAT-N53B_DR       DNA/hAT-Ac             2373   2416  (1761)  309538 *
   769   13.8  0.0  0.0  chr11              6168504  6168619 (39316218) + DNA6-6_DR         DNA                    7881   7996  (3285)  309539 *
  2527    7.8  0.5  7.7  chr11              6168519  6168907 (39315930) + SINE2-4_DR        SINE/tRNA-V-RTE           8    370     (1)  309540  
   489   25.0  0.0  7.6  chr11              6168620  6168656 (39316181) + DNA-2-32_DR       DNA/CMC-EnSpm?         2468   2609  (6173)  309541 *
   887    8.5 15.1  1.1  chr11              6168915  6169080 (39315757) + Kolobok-N6_DR     DNA/Kolobok-T2?         279    467     (0)  309542  
  3986    6.7  0.0  0.4  chr11              6169120  6169627 (39315210) C DNA-X-10_DR       DNA                     (0)   1507    1002  309543  
   856    1.9  0.0  1.0  chr11              6169626  6169729 (39315108) C DNA-X-10_DR       DNA                  (1272)    235     133  309544 *
  2635   13.7  7.5  2.2  chr11              6169730  6170288 (39314549) + LTR-8_DR          LTR                       1    588    (24)  309545  
  1185    3.6  0.0  0.0  chr11              6170307  6170444 (39314393) C DNA-X-10_DR       DNA                  (1369)    138       1  309546  
   298   13.8  1.7  1.7  chr11              6170810  6170822 (39314015) C EnSpm-N13_DR      DNA/CMC-EnSpm        (2525)  19624   19589  309547  
   308    5.0  0.0  0.0  chr11              6170823  6170862 (39313975) + hAT-N164_DR       DNA/hAT-Tip100          832    871  (1169)  309548  
   505   15.9  0.0  0.0  chr11              6170864  6170951 (39313886) + Tc1-4_DR          DNA/TcMar-Tc1          1118   1205   (367)  309549  
   583   11.6  0.0  0.0  chr11              6170976  6171061 (39313776) + Tc1-4_DR          DNA/TcMar-Tc1          1118   1203   (369)  309549  
   568   15.7  0.0  0.0  chr11              6171085  6171173 (39313664) + Tc1-4_DR          DNA/TcMar-Tc1          1115   1203   (369)  309549  
   544   15.7  0.0  0.0  chr11              6171197  6171285 (39313552) + Tc1-4_DR          DNA/TcMar-Tc1          1115   1203   (369)  309549  
   578   16.9  0.0  0.0  chr11              6171309  6171397 (39313440) + Tc1-4_DR          DNA/TcMar-Tc1          1115   1203   (369)  309549  
   605   13.6  0.0  0.0  chr11              6171421  6171508 (39313329) + Tc1-4_DR          DNA/TcMar-Tc1          1115   1202   (370)  309549  
   542   18.2  0.0  0.0  chr11              6171533  6171620 (39313217) + Tc1-4_DR          DNA/TcMar-Tc1          1115   1202   (370)  309549  
  1063   16.7 10.9  5.8  chr11              6171645  6172077 (39312760) + Tc1-4_DR          DNA/TcMar-Tc1          1115   1569     (3)  309550  
   212   11.8 19.4  6.2  chr11              6172084  6172155 (39312682) + Ginger1-2_DR      DNA/Ginger-1           3100   3180  (3442)  309551 *
   684   13.4 14.2  0.0  chr11              6172092  6172225 (39312612) C Helitron-N3B_DR   RC/Helitron          (1314)   5290    5138  309552  
   208   13.5  0.0  2.7  chr11              6172194  6172231 (39312606) + EnSpm-N13_DR      DNA/CMC-EnSpm         19581  19617  (2532)  309553 *
   738    9.8  0.5  2.6  chr11              6172610  6172730 (39312107) + EnSpm-N19_DR      DNA/CMC-EnSpm             1     94  (2378)  309554  
   264   20.4  3.5  0.8  chr11              6172653  6172769 (39312068) C EnSpm-4N3_DR      DNA/CMC-EnSpm          (15)   2483    2441  309555 *
  1482    9.2  8.8  0.0  chr11              6172713  6172940 (39311897) + DNA-2-8_DR        DNA/CMC-EnSpm            27    274  (2222)  309556  
   988   12.6  0.0  2.5  chr11              6172992  6173154 (39311683) C EnSpm-N37_DR      DNA/CMC-EnSpm        (6156)    491     333  309557 *
  2600    8.2  3.6  0.8  chr11              6173019  6173376 (39311461) C SINE2-3_DR        SINE/tRNA-V-RTE         (0)    368       1  309558  
   532   15.4  7.0  8.7  chr11              6173263  6173390 (39311447) C DNA2-16_DR        DNA                  (9891)   8160    8035  309559 *
   364    4.5  0.0  0.0  chr11              6173662  6173705 (39311132) + LOOPERN1_DR       DNA/Kolobok-T2            1     44  (1190)  309560  
   210    3.5  3.5  0.0  chr11              6173700  6173728 (39311109) + Kolobok-4N1_DR    DNA/Kolobok-T2          359    388  (1281)  309561 *
  4407   10.9  4.3  0.7  chr11              6173727  6174430 (39310407) C Kolobok-4N1_DR    DNA/Kolobok-T2        (940)    729       1  309562  
   322   14.6  7.3  0.0  chr11              6174994  6175048 (39309789) + Harbinger-N27_DR  DNA/PIF-Harbinger?        1     59   (161)  309563  
   231   20.0  0.0  1.8  chr11              6175200  6175255 (39309582) C Harbinger-N27_DR  DNA/PIF-Harbinger?      (2)    218     164  309564  
   221   30.1  5.1  1.6  chr11              6175283  6175400 (39309437) C ENSPM-6_DR        DNA/CMC-EnSpm       (20740)  11876   11755  309565  
   270   12.5  4.2  0.0  chr11              6175618  6175665 (39309172) + hAT-N164_DR       DNA/hAT-Tip100          815    864  (1176)  309566 *
   632   19.4 11.2  0.0  chr11              6175626  6175795 (39309042) C Kolobok-4_DR      DNA/Kolobok-T2       (3129)   3502    3314  309567 *
  3689    6.6  0.6  0.2  chr11              6175647  6176162 (39308675) + Mariner-N38_DR    DNA/TcMar-Tc1            30    547     (0)  309568  
   334   25.7  4.9  2.0  chr11              6176049  6176123 (39308714) C ENSPM-6_DR        DNA/CMC-EnSpm       (18485)  14131   14008  309569 *
   337   10.7  1.8  0.0  chr11              6176124  6176179 (39308658) C Helitron-N3_DR    RC/Helitron          (1436)   1580    1524  309570  
   304   15.0 17.5  0.0  chr11              6176161  6176240 (39308597) + L1-40_DR          LINE/L1                5662   5755     (4)  309571 *
   334   25.7  4.9  2.0  chr11              6176180  6176191 (39308646) C ENSPM-6_DR        DNA/CMC-EnSpm       (18485)  14007   13985  309569  
   320   17.0  4.3  3.4  chr11              6176326  6176441 (39308396) C ACROBAT1          DNA/PIF               (449)    930     814  309572 *
   323   17.1  4.5  0.0  chr11              6176355  6176442 (39308395) C CryptonV-N5_DR    DNA/Crypton-V        (8310)  16227   16136  309573 *
   401    5.4  0.0  0.0  chr11              6176386  6176441 (39308396) + Merlin-1_DR       DNA/Merlin             2169   2224  (8303)  309574 *
  2868   12.0  3.3  9.2  chr11              6176394  6176530 (39308307) C Merlin-1_DR       DNA/Merlin           (8293)   2234    1628  309575  
  3393    6.9  2.6  0.2  chr11              6176531  6177035 (39307802) + Mariner-N38_DR    DNA/TcMar-Tc1            31    547     (0)  309576  
   245   14.9  4.2  5.7  chr11              6176978  6177048 (39307789) + ENSPM-6_DR        DNA/CMC-EnSpm          2677   2746 (29870)  309577 *
  3673    8.0  0.6  0.2  chr11              6177482  6177982 (39306855) C LOOPERN4B_DR      DNA/Kolobok-T2          (0)    503       1  309578  
   577   11.5 18.3  0.7  chr11              6178398  6178413 (39306424) C CryptonV-N4_DR    DNA/Crypton-V        (8380)   5113    5075  309579  
  3617    6.1  4.6  0.6  chr11              6178414  6178938 (39305899) + Mariner-N38_DR    DNA/TcMar-Tc1             2    547     (0)  309580  
   218   28.1  3.8  2.3  chr11              6178823  6178953 (39305884) + Merlin-1_DR       DNA/Merlin             2057   2189  (8338)  309581 *
   260   12.9  0.0 10.9  chr11              6178894  6178954 (39305883) C Helitron-N3_DR    RC/Helitron          (1435)   1581    1527  309582  
   221   14.6  2.0  3.5  chr11              6179287  6179300 (39305537) + EnSpm-N37_DR      DNA/CMC-EnSpm          4077   4109  (2538)  309583  
   208    4.8  7.9  0.0  chr11              6179301  6179363 (39305474) C EnSpm-N31_DR      DNA/CMC-EnSpm?        (377)    712     645  309584 *
   335   12.5  1.4  2.7  chr11              6179311  6179384 (39305453) + hAT-N21_DR        DNA/hAT-Charlie        1675   1747    (99)  309585  
   221   14.6  2.0  3.5  chr11              6179385  6179407 (39305430) + EnSpm-N37_DR      DNA/CMC-EnSpm          4110   4170  (2477)  309583 *
   254   23.6 12.2  0.8  chr11              6179405  6179511 (39305326) + Mariner-7_DR      DNA/TcMar-Tc1           184    302  (1285)  309586 *
   293    2.2  0.0  2.2  chr11              6179511  6179557 (39305280) + DNA-2-16_DR       DNA/CMC-EnSpm           580    625  (1087)  309587 *
  4100   12.0  7.5  2.4  chr11              6179537  6180321 (39304516) + Kolobok-1N3_DR    DNA/Kolobok-T2          244   1067     (0)  309588  
   499    9.9  0.0  0.0  chr11              6180322  6180392 (39304445) + DNA-2-16_DR       DNA/CMC-EnSpm           926    996   (716)  309589  
  1134   15.2  0.9  4.5  chr11              6180416  6180483 (39304354) C DNA-2-8_DR        DNA/CMC-EnSpm        (1766)    730     555  309590  
   511   21.5  2.8  2.3  chr11              6180484  6180659 (39304178) + EnSpm-4N3_DR      DNA/CMC-EnSpm          1854   2030   (468)  309591  
  1134   15.2  0.9  4.5  chr11              6180660  6180670 (39304167) C DNA-2-8_DR        DNA/CMC-EnSpm        (1766)    554     521  309590  
   746   10.7  8.0  7.2  chr11              6180692  6180842 (39303995) C DNA-N19_DR        DNA                   (255)    408     257  309592 *
  1385   14.7  0.9  0.4  chr11              6180824  6180842 (39303995) + CryptonV-N5_DR    DNA/Crypton-V         12540  12671 (11866)  309593  
  1598    5.1  0.0  0.0  chr11              6180843  6181037 (39303800) + hAT-N4C_DR        DNA/hAT-Charlie           1    195     (0)  309594  
   228   36.1  2.9  2.4  chr11              6181038  6181084 (39303753) C EnSpm-N36B_DR     DNA/CMC-EnSpm        (2375)   1041     994  309595 *
  1385   14.7  0.9  0.4  chr11              6181038  6181048 (39303789) + CryptonV-N5_DR    DNA/Crypton-V         12672  12765 (11772)  309593  
   998   17.6  9.6  0.8  chr11              6181050  6181267 (39303570) C DNA-N19_DR        DNA                   (425)    238       2  309592  
   207   14.7  0.0  0.0  chr11              6181268  6181301 (39303536) + Mariner-N13_DR    DNA/TcMar-Tc1          1108   1141     (0)  309596  
   652   14.8 14.1  0.0  chr11              6181357  6181484 (39303353) C DNA-N19_DR        DNA                   (517)    146       1  309597  
   262    3.2  0.0  0.0  chr11              6181485  6181515 (39303322) + Mariner-N13_DR    DNA/TcMar-Tc1          1108   1138     (3)  309598  
  1891   17.4 11.8  0.7  chr11              6181536  6181941 (39302896) C DNA-N19_DR        DNA                   (212)    451       1  309599  
   215   11.8  0.0  0.0  chr11              6181942  6181975 (39302862) + Mariner-N13_DR    DNA/TcMar-Tc1          1108   1141     (0)  309600  
   693   16.6 26.5  0.5  chr11              6181993  6182162 (39302675) C DNA-N19_DR        DNA                   (449)    214       1  309601  
   592   17.8 13.8  0.7  chr11              6182244  6182373 (39302464) C DNA-N19_DR        DNA                   (516)    147       1  309602  
   207   15.6  0.0  0.0  chr11              6182376  6182407 (39302430) + Mariner-N13_DR    DNA/TcMar-Tc1          1110   1141     (0)  309603  
  1612   11.0  5.8  1.0  chr11              6183286  6183560 (39301277) + DNA-5-8_DR        DNA/hAT-hAT5              1    288  (1192)  309604  
  2656   12.8  0.2  0.5  chr11              6183583  6183976 (39300861) + HarbingerN6_DR    DNA/PIF-Harbinger         1    393     (0)  309605  
  1542    5.7  0.0  0.0  chr11              6184252  6184444 (39300393) + LTR-11_DR-LTR     LTR                       1    193     (0)  309606  
   327    2.3  0.0  0.0  chr11              6184445  6184487 (39300350) + LTR-11_DR-I       LTR                       1     43     (0)  309607  
   799    7.0 35.0  0.0  chr11              6184488  6184630 (39300207) + LTR-11_DR-LTR     LTR                       1    193     (0)  309608  
   253   21.7  0.0  0.0  chr11              6184926  6184985 (39299852) + DNA-8-9_DR        DNA/hAT-Ac             2731   2790   (929)  309609  
  3266   14.4  5.7  6.5  chr11              6185008  6185739 (39299098) + DNA-8-8_DR        DNA/hAT-Charlie          35    761   (364)  309610  
  1700   19.0  6.9  6.0  chr11              6185705  6185773 (39299064) C hAT-N21_DR        DNA/hAT-Charlie       (541)   1305     845  309611 *
  3032    9.2  5.3  0.4  chr11              6185774  6186266 (39298571) C Mariner-N38_DR    DNA/TcMar-Tc1           (1)    546      30  309612  
  1700   19.0  6.9  6.0  chr11              6186267  6186282 (39298555) C hAT-N21_DR        DNA/hAT-Charlie       (541)    844     723  309611  
  1094   10.1 14.3  0.0  chr11              6186278  6186466 (39298371) + DNA-8-8_DR        DNA/hAT-Charlie         903   1118     (7)  309613 *
   225   17.4  0.0  0.0  chr11              6186472  6186517 (39298320) + DNA-8-9_DR        DNA/hAT-Ac             2896   2941   (778)  309614  
   245   20.7  5.1  6.2  chr11              6186710  6186725 (39298112) + hAT-N79_DR        DNA/hAT-Ac             1673   1687   (402)  309615  
   829   12.7  9.1  1.6  chr11              6186726  6186901 (39297936) + ANGEL             DNA/Kolobok               1    189   (120)  309616  
   868   16.9  8.6  1.6  chr11              6186909  6187142 (39297695) C TDR6              DNA                     (0)    250       1  309617  
   386    6.8 20.6  0.0  chr11              6187143  6187205 (39297632) + ANGEL             DNA/Kolobok             204    281    (28)  309618  
   254   21.3  7.8  2.5  chr11              6189332  6189408 (39295429) C DNA25TWA2_DR      DNA                   (107)    695     615  309619  
  6739    5.9  5.8  0.1  chr11              6189409  6190322 (39294515) + TC1DR3            DNA/TcMar-Tc1             1    966   (259)  309620  
   308   15.4 11.4  1.1  chr11              6190705  6190783 (39294054) C Kolobok-N10B_DR   DNA/Kolobok            (38)    233     147  309621 *
  1299   11.8  0.0  0.0  chr11              6190782  6190968 (39293869) C TDR3B             DNA/hAT-Charlie         (6)    187       1  309622  
   227   31.2  0.0  0.0  chr11              6190912  6190975 (39293862) C CryptonV-N5_DR    DNA/Crypton-V       (21468)   3069    3006  309623 *
   855    9.6  6.7  0.0  chr11              6190982  6191116 (39293721) + hAT-N167B_DR      DNA/hAT-Charlie         154    297  (1276)  309624  
   827   20.8  5.1  2.0  chr11              6191098  6191293 (39293544) + hAT-N167B_DR      DNA/hAT-Charlie         749    950   (623)  309625 *
   486   17.6  0.0  0.0  chr11              6191285  6191358 (39293479) C Kolobok-N10B_DR   DNA/Kolobok           (110)    161      88  309621 *
  2078   11.4  2.9  0.0  chr11              6191473  6191788 (39293049) + HE1_DR1           SINE/tRNA-V-RTE           1    325    (77)  309626  
   246   20.6  9.3  4.5  chr11              6191809  6191824 (39293013) C DNA2-16_DR        DNA                  (6647)  11404   11384  309627  
   502   13.6 45.2  0.0  chr11              6191825  6192001 (39292836) + Kolobok-N10B_DR   DNA/Kolobok               1    257    (14)  309628  
   224   23.1  0.0  0.0  chr11              6191961  6192012 (39292825) + EnSpm-N25_DR      DNA/CMC-EnSpm           512    563  (4123)  309629 *
  2479   11.3  2.8  0.2  chr11              6192757  6193147 (39291690) C TC1DR2            DNA/TcMar-Tc1         (372)    504     104  309630  
   648   13.4 26.6  0.6  chr11              6193199  6193341 (39291496) C SINE3-1           SINE/5S-Deu-L2         (21)    569     390  309631  
  1244    7.4  1.8  0.0  chr11              6193343  6193537 (39291300) + DNA6-6_DR         DNA                       1    167 (11114)  309632  
  3130    5.4  0.0  0.5  chr11              6193545  6193937 (39290900) C DNA-AT-1_DR       DNA                     (1)    391       1  309633  
  1990   10.2 18.4  0.2  chr11              6193969  6194304 (39290533) C DNA-X-7_DR        DNA                     (0)    646     250  309634  
   461   10.3 12.8  0.0  chr11              6194301  6194374 (39290463) C SINE3-1a          SINE/5S-Deu-L2        (466)    104      21  309631 *
   810   14.6  0.0  0.0  chr11              6194375  6194504 (39290333) + HarbingerN3_DR    DNA/PIF-Harbinger         1    130   (934)  309635  
  1716    6.8  7.0  2.0  chr11              6194578  6194863 (39289974) C TDR16             DNA/Merlin             (13)    300       1  309636  
   290   20.0  0.0  1.5  chr11              6195244  6195309 (39289528) C hAT-N175_DR       DNA/hAT-hAT5          (173)    537     473  309637  
   211   17.1  0.0  0.0  chr11              6195315  6195355 (39289482) C hAT-N175_DR       DNA/hAT-hAT5          (365)    345     305  309637  
   313    7.1  0.0  0.0  chr11              6195385  6195426 (39289411) + TDR2              DNA/TcMar-Tc1            28     69   (868)  309638  
  5353    6.8  1.4  0.7  chr11              6195479  6196205 (39288632) + TDR2              DNA/TcMar-Tc1           206    937     (0)  309639  
  1103   16.1 10.2  0.7  chr11              6196206  6196450 (39288387) C hAT-N175_DR       DNA/hAT-hAT5          (428)    282      14  309637  
   461   18.9 10.4  0.0  chr11              6196555  6196660 (39288177) + TDR19C            DNA/hAT-Charlie          32    148   (248)  309640  
  4432    3.8  1.5  0.0  chr11              6196661  6197191 (39287646) C DNA21TA1_DR       DNA/TcMar-Tc1           (0)    539       1  309641  
   215   27.3  0.0  0.0  chr11              6197193  6197247 (39287590) + TDR19             DNA/hAT-Charlie         145    199   (206)  309642  
  3288   13.7  5.7  1.8  chr11              6197668  6198267 (39286570) C Harbinger-N31_DR  DNA/PIF-Harbinger       (7)    678      56  309643  
  3389    6.4  4.1 27.4  chr11              6198276  6199136 (39285701) C hAT-N44_DR        DNA/hAT-Tip100        (384)    703       1  309644  
   501   10.4 14.6  0.6  chr11              6199137  6199216 (39285621) C SINE3-1           SINE/5S-Deu-L2        (272)    298     210  309645 *
   919   15.5 13.7  0.4  chr11              6199214  6199440 (39285397) + TDR23             DNA                     873   1129    (18)  309646  
   744   18.4  4.5  5.1  chr11              6200037  6200214 (39284623) C Sola2-N2_DR       DNA/Sola-2           (2070)   1963    1787  309647  
   200    0.0  0.0  0.0  chr11              6200222  6200247 (39284590) C SINE2-3_DR        SINE/tRNA-V-RTE         (2)    366     341  309648  
   658   12.0  2.3  4.7  chr11              6200261  6200391 (39284446) C Sola2-N2_DR       DNA/Sola-2           (2750)   1283    1156  309649  
  3943    8.0 29.0  2.2  chr11              6200393  6201168 (39283669) C HATN3B_DR         DNA/hAT-Tip100          (0)    979       1  309650  
   959   13.7  8.6  5.9  chr11              6201191  6201423 (39283414) + hAT-N89B_DR       DNA/hAT-Ac             1786   2024   (388)  309651  
   238    5.4  0.0 18.4  chr11              6201425  6201469 (39283368) + DNA-TTAA-2_DR     DNA                     420    457   (212)  309652  
   513   11.4  3.7  3.7  chr11              6201498  6201606 (39283231) + DNA-TTAA-2_DR     DNA                     545    653    (16)  309653  
   251   18.7  0.0  5.1  chr11              6202387  6202448 (39282389) C EnSpm-7_DR        DNA/CMC-EnSpm        (1605)   9429    9371  309654  
   215    3.6  0.0  0.0  chr11              6202461  6202486 (39282351) C DNA2-7_DR         DNA                  (4836)   4814    4789  309655  
  1209   15.2  6.0  4.4  chr11              6202487  6202754 (39282083) C hAT-N34_DR        DNA/hAT?                (0)    949     678  309656  
  5315   12.5 10.7  3.4  chr11              6202755  6203925 (39280912) + TDR22             DNA                       1   1254     (1)  309657  
   222   25.0  0.0  0.0  chr11              6203926  6203972 (39280865) C EnSpm-9_DR        DNA/CMC-EnSpm        (7901)    719     673  309658 *
   303   19.2 10.1  8.3  chr11              6203934  6204052 (39280785) C hAT-N34_DR        DNA/hAT?              (333)    616     496  309656 *
   806   18.1  4.4  5.5  chr11              6204052  6204255 (39280582) + DNA-8-23_DR       DNA/hAT                  62    263   (548)  309659 *
  1310    5.1 15.4  1.6  chr11              6204177  6204397 (39280440) C hAT-N34B_DR       DNA/hAT-Ac            (591)    251       1  309660  
   823   21.0  0.0  0.5  chr11              6204398  6204583 (39280254) + ANGEL             DNA/Kolobok             125    309     (0)  309661  
   235   19.2  0.0  0.0  chr11              6204538  6204589 (39280248) + CryptonV-N4_DR    DNA/Crypton-V         12147  12198  (1295)  309662 *
   262   17.4  0.0  0.0  chr11              6204545  6204590 (39280247) C hAT-N79_DR        DNA/hAT-Ac            (360)   1729    1684  309663  
   391   16.2  1.2  0.0  chr11              6204654  6204733 (39280104) C EnSpm-8_DR        DNA/CMC-EnSpm        (1683)   7758    7678  309664  
   268   16.6 10.4  5.8  chr11              6204734  6204766 (39280071) + DNA-N33_DR        DNA                     600    717   (986)  309665  
  2558    8.9  8.6  0.6  chr11              6205231  6205670 (39279167) + DNA-TTAA-3_DR     DNA                       2    476   (703)  309666  
   341   17.4  3.6  7.4  chr11              6205688  6205799 (39279038) C DNA8-23_DR        DNA                  (4600)   2139    2032  309667 *
   602   15.8  4.8  4.0  chr11              6205702  6205826 (39279011) C DNA7-N2_DR        DNA/hAT-hAT6          (385)   1629    1504  309668  
   607   20.0 10.5 11.0  chr11              6205904  6206150 (39278687) C TE-X-18_DR        DNA                     (2)    247       2  309669  
   863   10.5  1.2  1.0  chr11              6206742  6206984 (39277853) C DNA-N26_DR        DNA                     (1)    766     333  309670  
   842   15.4  2.9  2.5  chr11              6206797  6206915 (39277922) + Zisupton-6_DR     DNA/Zisupton           8639   8911 (13204)  309671 *
   937   13.3  3.1  1.1  chr11              6206916  6207175 (39277662) + EnSpm-N48B_DR     DNA/CMC-EnSpm          5222   5456  (1503)  309672  
   488   30.3  1.6  9.8  chr11              6206920  6207065 (39277772) C Penelope-1_DR     LINE/Penelope         (304)   4142    3891  309673 *
   722   19.4  5.3  0.9  chr11              6207066  6207273 (39277564) C DNA-N26_DR        DNA                    (95)    672     456  309674  
   488   30.3  1.6  9.8  chr11              6207274  6207362 (39277475) C Penelope-1_DR     LINE/Penelope         (304)   3890    3733  309673 *
  1435   12.6  2.0  2.0  chr11              6207311  6207562 (39277275) C HE1_DR1           SINE/tRNA-V-RTE       (107)    295      44  309675  
   292   16.9  0.0  3.1  chr11              6207739  6207805 (39277032) C CryptonV-N6_DR    DNA/Crypton-V          (17)    545     481  309676 *
   314   14.1  0.9  7.9  chr11              6207762  6207869 (39276968) C Polinton-4_DR     DNA/Maverick         (3367)  16920   16820  309677 *
   627    3.8  0.0  1.3  chr11              6207792  6207952 (39276885) C Zisupton-7_DR     DNA/Zisupton         (5541)  11541   11383  309678  
   396   15.9  1.0 11.1  chr11              6207854  6208051 (39276786) + (CA)n             Simple_repeat             1    180     (0)  309679 *
   221   16.7  7.4  0.0  chr11              6208007  6208060 (39276777) C TDR8B             DNA/hAT-Ac            (259)    704     647  309680 *
   253   13.0  0.0  0.0  chr11              6208019  6208064 (39276773) + Rex1-31_DRe       LINE/Rex-Babar         3085   3130   (403)  309681  
   212   14.5  3.6  1.8  chr11              6208020  6208075 (39276762) + EnSpm-N48B_DR     DNA/CMC-EnSpm           671    727  (6232)  309682 *
   295   12.7  5.5  0.0  chr11              6208058  6208112 (39276725) C CryptonV-N6_DR    DNA/Crypton-V          (10)    552     495  309676  
   263   20.9  0.0  7.3  chr11              6208127  6208214 (39276623) C CryptonV-N6_DR    DNA/Crypton-V           (0)    562     481  309676  
   355   11.6  0.0  1.2  chr11              6208254  6208340 (39276497) + ENSPM-6_DR        DNA/CMC-EnSpm         13927  14012 (18604)  309683 *
   380   10.0  1.2  1.2  chr11              6208270  6208350 (39276487) C EnSpm-7_DR        DNA/CMC-EnSpm        (3870)   7164    7084  309684 *
   477   15.8  1.0  1.0  chr11              6208286  6208327 (39276510) C hAT-N48C_DR       DNA/hAT-Ac            (543)   1756    1715  309685  
   280   19.6  0.0  7.3  chr11              6208328  6208410 (39276427) C CryptonV-N6_DR    DNA/Crypton-V           (0)    562     486  309686  
   350   11.8  0.0  5.9  chr11              6208411  6208482 (39276355) C CryptonV-N6_DR    DNA/Crypton-V           (0)    562     495  309686  
   318    6.2  0.0  0.0  chr11              6208484  6208563 (39276274) + ENSPM-6_DR        DNA/CMC-EnSpm         13937  14016 (18600)  309687 *
   433    0.9  0.0  0.0  chr11              6208496  6208601 (39276236) C Zisupton-7_DR     DNA/Zisupton         (5601)  11481   11376  309688  
   271   11.5  0.0  0.0  chr11              6208561  6208612 (39276225) C DNA-6-N5B_DR      DNA                  (1075)   2448    2397  309689 *
   297   15.0  0.8  0.0  chr11              6208564  6208586 (39276251) C Gypsy82-LTR_Dr    LTR/Gypsy             (567)    777     674  309690  
   318   15.9  0.0  6.1  chr11              6208587  6208673 (39276164) C CryptonV-N6_DR    DNA/Crypton-V           (0)    562     481  309686  
   258   12.3 31.2  0.0  chr11              6208602  6208633 (39276204) C hAT-N48C_DR       DNA/hAT-Ac            (451)   1848    1668  309691 *
   299   24.0 11.9  8.2  chr11              6208719  6208954 (39275883) C Kolobok-N10_DR    DNA/Kolobok            (61)    582     339  309692  
   870    9.6  6.6  0.7  chr11              6210133  6210269 (39274568) + HE1_DR1           SINE/tRNA-V-RTE         227    371    (31)  309693  
   550   19.4  6.4  0.8  chr11              6210162  6210286 (39274551) + DNA8-10_DR        DNA/hAT-Ac             3729   3860   (158)  309694 *
   467   21.9  1.8  9.0  chr11              6210329  6210494 (39274343) C CryptonV-N6_DR    DNA/Crypton-V         (407)    155       1  309676  
   232   15.7  1.9  5.8  chr11              6210488  6210541 (39274296) C CryptonV-N6_DR    DNA/Crypton-V           (0)    562     511  309695 *
  2565   16.3 11.0  3.3  chr11              6210542  6211212 (39273625) C TC1DR3            DNA/TcMar-Tc1           (0)   1225     505  309696  
  2082    5.2  5.4  1.6  chr11              6211212  6211505 (39273332) C TC1DR3            DNA/TcMar-Tc1         (920)    305       1  309696 *
   205   18.2  7.3  0.0  chr11              6212248  6212302 (39272535) + Mariner-N40_DR    DNA/TcMar-Tc1           275    333   (545)  309697  
  1793    6.1 10.7  0.0  chr11              6212308  6212587 (39272250) C DNA-8-28_DR       DNA/hAT-Tip100?       (264)    318       9  309698  
   622   20.8  0.6  8.7  chr11              6212588  6212761 (39272076) C Kolobok-N15_DR    DNA/Kolobok           (688)    224      64  309699  
   567   11.6  0.7  0.7  chr11              6212715  6212861 (39271976) C EnSpm-N2_DR       DNA/CMC-EnSpm         (910)   3105    2959  309700 *
   783   15.6  0.3 23.7  chr11              6212746  6213031 (39271806) + DNA8-25_DR        DNA                     615    846  (3121)  309701  
   303    8.8  3.5  0.8  chr11              6212935  6213049 (39271788) C DNA2-7_DR         DNA                  (6931)   2719    2602  309702 *
   333    6.9  5.7  1.1  chr11              6212963  6213050 (39271787) + Merlin-1_DR       DNA/Merlin             2170   2261  (8266)  309703 *
   370    6.4  0.0  0.0  chr11              6212965  6213042 (39271795) C DNA8-10_DR        DNA/hAT-Ac           (2345)   1673    1596  309704  
   323   16.7  0.0  6.7  chr11              6213043  6213092 (39271745) + DNA-N45_DR        DNA/CMC-EnSpm           241    360   (353)  309705  
  4716    7.1  4.7  0.8  chr11              6213147  6213916 (39270921) C DNA-2-23_DR       DNA/CMC-EnSpm           (0)    800       1  309706  
  3631    7.9  3.7  0.5  chr11              6214692  6215279 (39269558) + Helitron-N2_DR    RC/Helitron             926   1532   (931)  309707  
   237    9.6  2.4 10.2  chr11              6215167  6215293 (39269544) + Dada-U6_DR        DNA/Dada               7079   7196  (1767)  309708 *
   369    6.2 17.6  1.5  chr11              6215196  6215219 (39269618) + EnSpm-N13_DR      DNA/CMC-EnSpm          8147   8232 (13917)  309709  
   320    9.4  1.0  0.0  chr11              6215220  6215315 (39269522) C DNA-2-32_DR       DNA/CMC-EnSpm?       (3218)   5564    5468  309710  
   369    6.2 17.6  1.5  chr11              6215316  6215327 (39269510) + EnSpm-N13_DR      DNA/CMC-EnSpm          8233   8284 (13865)  309709  
  1332    7.5  0.5  1.0  chr11              6215718  6215920 (39268917) C DNA11TA1B_DR      DNA/CMC-EnSpm           (0)    203       2  309711  
  1679    5.2  5.2  0.0  chr11              6215947  6216178 (39268659) C HATN8_DR          DNA/Zisupton           (11)    244       1  309712  
  1402    8.4  2.3  0.0  chr11              6216179  6216393 (39268444) + TDR12             DNA                      23    242     (0)  309713  
  1036   13.9  9.9  2.4  chr11              6216420  6216692 (39268145) C TDR16             DNA/Merlin              (0)    313      21  309714  
  2428    8.5 13.1  0.0  chr11              6216699  6217165 (39267672) + LTR-16_DR-LTR     LTR                       1    529   (240)  309715  
  2297    9.8  2.1  0.5  chr11              6217166  6217543 (39267294) + piggyBac-N3_DR    DNA/PiggyBac              1    384    (54)  309716  
  1321   12.8  4.2  1.2  chr11              6217563  6217799 (39267038) + LTR-16_DR-LTR     LTR                     526    769     (0)  309715  
   835   10.7 11.2  0.5  chr11              6217964  6218141 (39266696) C EnSpm-N4B_DR      DNA/CMC-EnSpm?          (3)    217      21  309717  
  4964    1.7  2.0  0.0  chr11              6218167  6218770 (39266067) + L2-2_DRe          LINE/L2                3622   4237     (1)  309718  
   373   12.4  0.0  6.2  chr11              6218757  6218842 (39265995) + EnSpm-N26_DR      DNA/CMC-EnSpm             4     84   (529)  309719 *
  1074   11.6  4.0  0.5  chr11              6218843  6219041 (39265796) + Merlin-N3_DR      DNA/Merlin                1    206    (49)  309720 *
  1258    6.9  0.5  0.0  chr11              6219040  6219228 (39265609) + DNA-TA-2_DR       DNA/CMC-EnSpm             7    196     (0)  309721  
   685   17.8  0.7  0.0  chr11              6219448  6219599 (39265238) + DNAX-16_DR        DNA                     167    319   (104)  309722  
  2042   13.0  9.0  0.2  chr11              6219980  6220380 (39264457) C EnSpm-N21_DR      DNA/CMC-EnSpm          (30)    449      14  309723  
   453   18.6  4.6  7.7  chr11              6221268  6221442 (39263395) C ASAT_CY           Satellite              (53)    209      40  309724 *
  1146   18.6  0.0  2.1  chr11              6221441  6221717 (39263120) + (CAGT)n           Simple_repeat             1    363   (312)  309725  
   561   32.2  0.0  0.0  chr11              6221718  6221894 (39262943) + (CCAA)n           Simple_repeat             2    178     (0)  309726  
   404   34.6  1.8  1.9  chr11              6221726  6222136 (39262701) + DIRS-6B_DR        LTR/Ngaro               196    409  (6661)  309727 *
  1146   18.6  0.0  2.1  chr11              6221895  6222130 (39262707) + (CAGT)n           Simple_repeat           364    675     (0)  309725  
   944    9.2  0.0  8.1  chr11              6221925  6222355 (39262482) + (CAAT)n           Simple_repeat             1    396     (0)  309728 *
  1262   17.2  4.7  0.0  chr11              6223384  6223639 (39261198) C Kolobok-N10B_DR   DNA/Kolobok             (3)    268       1  309729  
   307   29.2  4.7  0.7  chr11              6223508  6223655 (39261182) + DNA2-16_DR        DNA                   11252  11405  (6646)  309730 *
   798   14.7 14.9  1.8  chr11              6223654  6223847 (39260990) + Kolobok-N10B_DR   DNA/Kolobok              53    271     (0)  309731  
   279    9.8  3.9  0.0  chr11              6224101  6224151 (39260686) C Polinton-4_DR     DNA/Maverick         (7916)  12371   12319  309732 *
   460    7.7  0.0  0.0  chr11              6224113  6224190 (39260647) C Kolobok-2_DR      DNA/Kolobok-T2       (3412)   3288    3211  309733 *
   807    0.0  0.0  0.0  chr11              6224122  6224244 (39260593) + (TCTA)n           Simple_repeat             3    125     (0)  309734  
   941   12.1  0.0  4.8  chr11              6224245  6224752 (39260085) + (CAAT)n           Simple_repeat             1    600     (0)  309735  
   627   20.9  0.0  2.3  chr11              6224389  6224919 (39259918) + (CCAA)n           Simple_repeat             1    518     (0)  309736 *
  1167    9.0 20.9  0.3  chr11              6225799  6226032 (39258805) + LOOPERN5_DR       DNA/Kolobok-T2            1    282   (955)  309737  
  1588    8.9  4.2  1.2  chr11              6226037  6226276 (39258561) + LOOPERN5_DR       DNA/Kolobok-T2          989   1235     (2)  309738  
   406    9.8  7.8  3.4  chr11              6226378  6226510 (39258327) C EnSpm-N37_DR      DNA/CMC-EnSpm        (1125)   5522    5446  309739  
   203   20.5  7.0 12.3  chr11              6226388  6226515 (39258322) + EnSpm-15_DR       DNA/CMC-EnSpm           634    755 (10699)  309740 *
   286   24.2  0.0  2.0  chr11              6226499  6226599 (39258238) C ERV1-7_DR-I       LTR/ERV1             (4611)   2092    1994  309741 *
  1030    4.5  0.0  0.0  chr11              6226514  6226689 (39258148) + (TCTA)n           Simple_repeat             3    178     (0)  309742  
   381   12.1  3.3  1.1  chr11              6226616  6226707 (39258130) C HAT1_DR           DNA/hAT-Ac           (2645)    647     554  309743 *
   208   19.2  0.0  2.1  chr11              6227417  6227464 (39257373) C SAT-26B_DR        Satellite             (352)    441     395  309744 *
   228   14.6  2.0  4.1  chr11              6227423  6227472 (39257365) C DNA6-1_DR         DNA/hAT-hAT5          (417)    732     684  309745  
   214    5.6  8.3  0.0  chr11              6227441  6227476 (39257361) + DNA2-16_DR        DNA                   10044  10082  (7969)  309746 *
   223   12.5  6.8  5.0  chr11              6227462  6227520 (39257317) + EnSpm-7_DR        DNA/CMC-EnSpm          9246   9305  (1729)  309747 *
   317   16.5 26.9  1.1  chr11              6227475  6227615 (39257222) + ANGEL             DNA/Kolobok             131    307     (2)  309748  
  3959   14.4  4.5  2.6  chr11              6227621  6228369 (39256468) + TDR13B            DNA                       1    763     (0)  309749  
  1633    2.6  0.0  0.0  chr11              6228656  6228850 (39255987) C hAT-N4C_DR        DNA/hAT-Charlie         (0)    195       1  309750  
   657   23.7  1.7  4.9  chr11              6228851  6228881 (39255956) C DNA-6-N5B_DR      DNA                  (1586)   1932    1714  309751  
   903   12.0 34.7  0.3  chr11              6229859  6230100 (39254737) + Kolobok-N5_DR     DNA/Kolobok-T2?          24    348   (137)  309752  
   722   12.7  0.0  0.0  chr11              6230093  6230202 (39254635) C DNA2-16_DR        DNA                  (4009)  14042   13933  309753 *
   363   23.9  0.0  8.8  chr11              6230101  6230202 (39254635) C ENSPM-6_DR        DNA/CMC-EnSpm       (12962)  19654   19563  309754 *
  2224    8.5  2.2  0.0  chr11              6230203  6230520 (39254317) + Harbinger-N10_DR  DNA/PIF-Harbinger         1    325     (3)  309755  
   740   10.8  0.9  0.0  chr11              6230534  6230644 (39254193) C TDR3B             DNA/hAT-Charlie        (81)    112       1  309756  
   391   26.2  0.9  0.0  chr11              6230555  6230661 (39254176) C DNA8-26_DR        DNA                  (2900)   1630    1523  309757 *
   509   14.4  0.0 18.8  chr11              6231025  6231144 (39253693) + EnSpm-6N1_DR      DNA/CMC-EnSpm          6325   6430  (2806)  309758  
   214   28.0  3.7  0.0  chr11              6231064  6231170 (39253667) C hAT-N22_DR        DNA/hAT-Ac           (1044)    694     584  309759 *
   314   22.9  0.0  0.0  chr11              6231142  6231154 (39253683) + Helitron-2_DR     RC/Helitron            9366   9378 (18034)  309760  
   957   10.3  9.0  0.0  chr11              6231155  6231309 (39253528) + TDR19C            DNA/hAT-Charlie           1    169   (227)  309761  
   433   19.9  3.9  6.3  chr11              6231200  6231312 (39253525) C ENSPM-6_DR        DNA/CMC-EnSpm       (10085)  22531   22422  309762 *
  1391    9.7  6.0  0.4  chr11              6231313  6231529 (39253308) C Mariner-N8_DR     DNA/TcMar               (0)    229       1  309763  
   522   32.1  0.5  0.0  chr11              6231698  6231890 (39252947) + L2-50_DR          LINE/L2                 756    949   (477)  309764  
   204   20.7  5.4  5.4  chr11              6232117  6232208 (39252629) + L2-50_DR          LINE/L2                1310   1401    (25)  309765  
   292    0.0  0.0  0.0  chr11              6232209  6232253 (39252584) + (ATTG)n           Simple_repeat             3     47     (0)  309766  
   746   22.0  3.1  0.5  chr11              6232331  6232522 (39252315) + LOOPERN3B_DR      DNA/Kolobok-T2            1    197   (852)  309767  
   510   16.1  6.6  9.9  chr11              6232520  6232685 (39252152) + hAT-N152_DR       DNA/hAT-Blackjack        50    210   (120)  309768 *
   251   17.7  3.2  1.6  chr11              6232675  6232689 (39252148) C DNA2-7_DR         DNA                  (4080)   5570    5555  309769 *
  4493    4.5  0.0  0.0  chr11              6232690  6233244 (39251593) C Harbinger-8N1_DR  DNA/PIF-Harbinger       (0)    555       1  309770  
   247   23.9  3.0  0.0  chr11              6233198  6233264 (39251573) C DNA2-7_DR         DNA                  (4589)   5061    4993  309769 *
   337   23.7  1.7  4.5  chr11              6233246  6233360 (39251477) + hAT-N152_DR       DNA/hAT-Blackjack       213    324     (6)  309771  
   319   20.1  9.4  6.9  chr11              6233358  6233485 (39251352) + LOOPERN4_DR       DNA/Kolobok-T2          187    317   (600)  309772 *
   340   16.8  2.0  9.8  chr11              6233646  6233744 (39251093) + LOOPERN4_DR       DNA/Kolobok-T2          355    446   (471)  309773  
   232   13.0 26.6  3.9  chr11              6233721  6233784 (39251053) + LOOPERN3B_DR      DNA/Kolobok-T2          431    508   (541)  309774 *
   433   20.1  3.5 17.2  chr11              6233871  6234159 (39250678) + LOOPERN3B_DR      DNA/Kolobok-T2          555    809   (240)  309775  
   385   20.3  9.2  4.1  chr11              6234181  6234365 (39250472) C hAT-N190B_DR      DNA/hAT                 (0)    738     545  309776  
   602   19.3  1.8  5.0  chr11              6234501  6234664 (39250173) C hAT-N190B_DR      DNA/hAT               (579)    159       1  309776  
   584   17.0 13.2  0.5  chr11              6234674  6234839 (39249998) + LOOPERN4_DR       DNA/Kolobok-T2          731    917     (0)  309777  
  3550    7.3  1.0  0.4  chr11              6235072  6235592 (39249245) C Gypsy101-LTR_DR   LTR/Gypsy               (0)    524       1  309778  
   984   14.3  0.0  0.0  chr11              6235607  6235767 (39249070) + DNA-1-6_DR        DNA                     465    625     (0)  309779  
  2773    3.5  8.8  0.0  chr11              6236098  6236471 (39248366) C DNA-2-2_DR        DNA                     (0)    407       1  309780  
  1700    7.7  3.7  0.0  chr11              6236516  6236761 (39248076) C HATN8_DR          DNA/Zisupton            (0)    255       1  309781  
   221    0.0  0.0  0.0  chr11              6236738  6236764 (39248073) C ENSPM-2N_DR       DNA/CMC-EnSpm         (822)    716     690  309782 *
   582   11.7  2.9  0.0  chr11              6237018  6237120 (39247717) + MSAT-4_DR         Satellite                 2    107   (124)  309783  
   250   24.3  1.4  1.4  chr11              6237097  6237167 (39247670) + Mariner-7_DR      DNA/TcMar-Tc1          1248   1318   (269)  309784 *
   255   13.9  0.0  0.0  chr11              6237171  6237206 (39247631) C Harbinger-N25_DR  DNA/PIF-Harbinger       (0)    576     541  309785  
 30686    0.8  0.2  0.6  chr11              6237281  6240900 (39243937) + L2-2_DRe          LINE/L2                 631   4238     (0)  309786  
   320   22.5  6.1  2.2  chr11              6240935  6241066 (39243771) + Mariner-7_DR      DNA/TcMar-Tc1          1304   1440   (147)  309787  
  3016   25.0  0.2  0.8  chr11              6241741  6242594 (39242243) C Copia-29_DR-I     LTR/Gypsy?            (202)   1388     540  309788  
   260   20.4  5.1  5.1  chr11              6243371  6243410 (39241427) + CryptonV-N4_DR    DNA/Crypton-V          2226   2265 (11228)  309789  
  1362   11.8 24.5  2.4  chr11              6243411  6243827 (39241010) C DNAX-18_DR        DNA/Merlin              (0)    758     252  309790  
   366   19.3  3.6  1.2  chr11              6243822  6243905 (39240932) + DNA-N28_DR        DNA/PIF-Harbinger       480    565     (0)  309791 *
   210   12.5  0.0  0.0  chr11              6243918  6243949 (39240888) C hATN-28_DRe       DNA/hAT-Charlie       (127)     76      45  309792 *
   240   20.9  4.2  7.1  chr11              6243931  6244002 (39240835) + CryptonV-N5_DR    DNA/Crypton-V          3312   3381 (21156)  309793  
  3589   11.8  5.1  2.0  chr11              6244067  6244691 (39240146) + TDR13             DNA                       1    644   (128)  309794  
   445   12.9  0.0  0.0  chr11              6244691  6244752 (39240085) + TDR13C            DNA                     161    222   (458)  309795 *
  2441   11.5  7.5  0.8  chr11              6244760  6245198 (39239639) + TDR13             DNA                     304    771     (1)  309796  
   228   21.3  2.2  1.1  chr11              6245500  6245589 (39239248) + hAT-N48B_DR       DNA/hAT-Ac             1319   1409   (731)  309797 *
   277    8.7  1.4  0.0  chr11              6245527  6245595 (39239242) + Gypsy82-LTR_Dr    LTR/Gypsy               648    717   (628)  309798  
   277    7.7  0.0  0.0  chr11              6245541  6245605 (39239232) C DNA-N43_DR        DNA/TcMar-Fot1        (341)    713     649  309799 *
  1233   17.0 11.6  0.0  chr11              6245591  6245884 (39238953) + EnSpm-N6_DR       DNA/CMC-EnSpm?           19    346     (0)  309800  
   908   11.9  2.3  9.5  chr11              6246056  6246269 (39238568) + DNA11TA1_DR       DNA/CMC-EnSpm             3    202     (1)  309801  
  1721    5.7  0.4  1.2  chr11              6246488  6246737 (39238100) C HE2_DR            SINE/tRNA-V-RTE       (114)    249       2  309802  
  1516    9.0  4.3  1.1  chr11              6246738  6246995 (39237842) + TDR2              DNA/TcMar-Tc1            26    291   (646)  309803  
   953   18.5  5.0  5.4  chr11              6246738  6246767 (39238070) C DNA2-7_DR         DNA                  (5005)   4645    4367  309804 *
   273   13.0  3.7  0.0  chr11              6246999  6247052 (39237785) + TDR2              DNA/TcMar-Tc1           882    937     (0)  309805  
   540   15.8  1.3 11.9  chr11              6247061  6247218 (39237619) C Mariner-10_DR     DNA/TcMar-Tc1          (19)   1578    1436  309806  
  2510    4.2  0.0  1.5  chr11              6247571  6247908 (39236929) + HE2_DR            SINE/tRNA-V-RTE           2    334    (29)  309807  
   658   19.0 13.3  0.5  chr11              6247739  6247805 (39237032) C DNA7-N2_DR        DNA/hAT-hAT6          (380)   1634    1450  309808 *
   695   10.2  7.6  0.0  chr11              6247806  6247923 (39236914) + ERV1-N1-I_DR      LTR/ERV1               1664   1790  (3727)  309809  
   658   19.0 13.3  0.5  chr11              6247924  6247934 (39236903) C DNA7-N2_DR        DNA/hAT-hAT6          (380)   1449    1414  309808  
  7768    2.4  1.9  0.0  chr11              6248434  6249374 (39235463) + hAT-N30_DR        DNA/hAT-Ac                1    959    (23)  309810  
  1287   15.1 25.6  0.0  chr11              6249412  6249723 (39235114) C HarbingerN1_DR    DNA/PIF-Harbinger      (78)    572     181  309811  
  2089    8.7  2.6  0.0  chr11              6249724  6250033 (39234804) + hAT-N64_DR        DNA/hAT-Ac              376    693   (896)  309812  
   371    6.8  1.4  0.0  chr11              6250366  6250378 (39234459) C Zisupton-6_DR     DNA/Zisupton         (5557)  16559   16538  309813  
   398    0.0  3.5  0.0  chr11              6250379  6250435 (39234402) + hAT-N107_DR       DNA/hAT-Ac              507    565   (443)  309814 *
   808   13.3  2.7  2.7  chr11              6250396  6250581 (39234256) + MuDR-2_DR         DNA/MULE-MuDR         12730  12915 (11018)  309815 *
   899    8.3  3.2  0.6  chr11              6250425  6250582 (39234255) + hAT-N64_DR        DNA/hAT-Ac              794    955   (634)  309816  
   371    6.8  1.4  0.0  chr11              6250436  6250460 (39234377) C Zisupton-6_DR     DNA/Zisupton         (5557)  16537   16489  309813 *
   697   14.8 22.8  0.0  chr11              6250580  6250741 (39234096) + HarbingerN1_DR    DNA/PIF-Harbinger       452    650     (0)  309817  
   916   17.8  1.9  3.3  chr11              6251723  6251753 (39233084) C Helitron-2_DR     RC/Helitron         (17813)   9599    9572  309818  
  1461    5.7  1.0  0.0  chr11              6251754  6251946 (39232891) C hAT-N4C_DR        DNA/hAT-Charlie         (0)    195       1  309819  
   259   24.6  0.0  0.0  chr11              6251890  6251958 (39232879) C CryptonV-N5_DR    DNA/Crypton-V       (21468)   3069    3001  309820 *
   526   27.2 18.9  2.4  chr11              6252533  6252972 (39231865) C Gypsy139-I_DR     LTR/Gypsy             (181)   4050    3540  309821  
  3415   14.5  9.5  1.1  chr11              6252973  6253635 (39231202) C TDR13B            DNA                     (0)    763      46  309822  
   489   31.1 15.4  1.3  chr11              6253670  6254066 (39230771) C Gypsy139-I_DR     LTR/Gypsy             (759)   3472    3021  309821  
   261   23.5  3.9  4.9  chr11              6254099  6254201 (39230636) C Gypsy139-I_DR     LTR/Gypsy            (1373)   2858    2757  309821  
   467   12.7  2.5  0.0  chr11              6254589  6254667 (39230170) + EnSpm-N6_DR       DNA/CMC-EnSpm?          237    317    (29)  309823  
   212   20.8  0.0  0.0  chr11              6254675  6254722 (39230115) C EnSpm-N6_DR       DNA/CMC-EnSpm?        (112)    234     187  309824  
   242   18.2  1.8  0.0  chr11              6254732  6254786 (39230051) C LINEX-1_DR        Retroposon            (483)    322     267  309825  
   663   19.8 14.0  1.3  chr11              6255456  6255753 (39229084) C TDR13             DNA                     (5)    767     422  309826  
   624   12.4  0.4  5.9  chr11              6255760  6256368 (39228469) C TDR13             DNA                   (240)    532     409  309827  
   746   18.7  3.6  0.0  chr11              6256371  6256509 (39228328) C TDR13C            DNA                   (536)    144       1  309828  
  2575   10.4 12.7  0.2  chr11              6256599  6257031 (39227806) + TDR13B2           DNA                     293    779     (0)  309829  
  1763    5.4  0.4  0.0  chr11              6257036  6257274 (39227563) + TDR12             DNA                       3    242     (0)  309830  
   265   18.8  3.1  0.0  chr11              6257312  6257375 (39227462) + TE-X-23_DR        Unknown                 105    170   (607)  309831  
   260   18.7  0.0  8.1  chr11              6257525  6257650 (39227187) C Copia2-LTR_DR     LTR/Gypsy?            (803)    143      32  309832  
  6726    3.4  0.2  0.0  chr11              6258111  6258910 (39225927) + DNA25TWA2_DR      DNA                       1    802     (0)  309833  
   207   10.0  0.0  0.0  chr11              6258886  6258915 (39225922) + EnSpm-N10_DR      DNA/CMC-EnSpm          4108   4137  (5171)  309834 *
   388   17.0  4.1  8.6  chr11              6259049  6259170 (39225667) + CryptonV-N4_DR    DNA/Crypton-V         11709  11825  (1668)  309835 *
   774   13.2  4.9  0.0  chr11              6259079  6259222 (39225615) + DNA2-3_DR         DNA/Merlin             1094   1244     (1)  309836  
   565   22.4  6.8  1.2  chr11              6259223  6259235 (39225602) C EnSpm-16_DR       DNA/CMC-EnSpm        (2211)   7529    7402  309837  
  2887    6.0  1.7  9.7  chr11              6259784  6260260 (39224577) C DNA15TA1_DR       DNA/CMC-EnSpm           (0)    442       1  309838  
   665    7.4  4.5  3.5  chr11              6260261  6260355 (39224482) + EnSpm-N35_DR      DNA/CMC-EnSpm           627    722   (188)  309839  
   626   14.4  2.4  0.0  chr11              6260406  6260530 (39224307) C EnSpm-16_DR       DNA/CMC-EnSpm        (3419)   6365    6238  309840 *
  1013   20.6  0.9 11.3  chr11              6260521  6260842 (39223995) C EnSpm-16_DR       DNA/CMC-EnSpm        (4672)   5112    4821  309841  
  2018    6.3  7.4  0.0  chr11              6260856  6261139 (39223698) + DNA15TA1_DR       DNA/CMC-EnSpm           134    438     (4)  309842  
  1435   17.7  0.0  2.5  chr11              6261102  6261139 (39223698) + piggyBac-N13B_DR  DNA/PiggyBac            727   1002   (398)  309843 *
  1836    6.9  4.1  0.0  chr11              6261140  6261384 (39223453) + HATN8_DR          DNA/Zisupton              1    255     (0)  309844  
  1265    8.1  3.2  2.3  chr11              6261395  6261610 (39223227) + TDR16             DNA/Merlin               88    305     (8)  309845  
   241   22.5  3.9  6.4  chr11              6261529  6261656 (39223181) C EnSpm-N59_DR      DNA/CMC-EnSpm?        (659)   3010    2886  309846 *
   206   21.3  1.6  1.6  chr11              6261700  6261761 (39223076) + Harbinger1_DR     DNA/PIF-Harbinger      2738   2799  (1662)  309847 *
   210   20.8  0.0  0.0  chr11              6261719  6261766 (39223071) + DNA-N43_DR        DNA/TcMar-Fot1          530    577   (477)  309848  
   231   19.2  0.0  4.3  chr11              6262487  6262535 (39222302) + DNA2-10_DR        DNA                    2675   2721   (800)  309849  
   216   22.6  0.0 10.3  chr11              6262536  6262547 (39222290) + RTEX-2_DR         LINE/RTE-X             2844   2898   (362)  309850  
  3913    5.3  2.8  0.9  chr11              6262652  6263188 (39221649) + Mariner-N38_DR    DNA/TcMar-Tc1             1    547     (0)  309851  
   345   20.9  8.7  3.9  chr11              6263278  6263426 (39221411) C Penelope-1_DR     LINE/Penelope         (503)   3943    3788  309852 *
   476   14.4 24.1  2.6  chr11              6263344  6263357 (39221480) C DNA-6-N2_DR       DNA                  (1465)   3591    3510  309853  
   527   13.5 36.4  1.7  chr11              6263358  6263378 (39221459) C DNA8-17_DR        DNA/hAT-Tip100        (154)   1659    1428  309854  
   687   15.9 13.8  0.6  chr11              6263379  6263527 (39221310) C DNA8-10_DR        DNA/hAT-Ac           (1854)   2164    1996  309855  
  3102    5.0  5.8  3.3  chr11              6263528  6264025 (39220812) C EnSpm-N34B_DR     DNA/CMC-EnSpm           (0)    533      24  309856  
   476   14.4 24.1  2.6  chr11              6263531  6263557 (39221280) C DNA-6-N2_DR       DNA                  (1465)   3509    3329  309853 *
   848    7.4  0.0  0.8  chr11              6264031  6264153 (39220684) C HE1_DR1           SINE/tRNA-V-RTE       (278)    124       3  309857  
   621   17.2  0.0  5.2  chr11              6264154  6264171 (39220666) C DNA2-7_DR         DNA                  (5130)   4520    4387  309858  
  1031   18.3  4.5  0.5  chr11              6264370  6264384 (39220453) + DNA-2-32_DR       DNA/CMC-EnSpm?         3820   3930  (4852)  309859  
  1165   11.0  3.5  0.0  chr11              6264385  6264557 (39220280) C SINE2-4_DR        SINE/tRNA-V-RTE        (73)    298     120  309860  
   213    4.8 11.6  2.1  chr11              6264675  6264717 (39220120) + Helitron-N2_DR    RC/Helitron             935    981  (1482)  309861 *
  2131    8.2 21.5  1.6  chr11              6264690  6265108 (39219729) C Mariner-N38_DR    DNA/TcMar-Tc1          (11)    536      36  309862  
   209   17.9  5.1 15.3  chr11              6264718  6264749 (39220088) C hAT-N164_DR       DNA/hAT-Tip100        (676)   1360    1293  309863 *
   215   15.3  0.0  6.5  chr11              6265070  6265118 (39219719) + ENSPM-6_DR        DNA/CMC-EnSpm          2663   2708 (29908)  309864  
   537   19.7 17.1  0.0  chr11              6265173  6265324 (39219513) C EnSpm-7_DR        DNA/CMC-EnSpm        (1613)   9421    9244  309865  
   243   21.6  0.0  4.6  chr11              6265269  6265336 (39219501) + EnSpm-16_DR       DNA/CMC-EnSpm          3003   3067  (6717)  309866 *
   311   17.4 12.8  0.0  chr11              6265371  6265456 (39219381) + ANGEL             DNA/Kolobok             179    275    (34)  309867  
   274   20.3 10.2  4.4  chr11              6266236  6266343 (39218494) C SINE_DR1          SINE                    (4)    254     141  309868  
   215   33.9  2.6  2.6  chr11              6266480  6266594 (39218243) C L2-33_DRe         LINE/L2               (185)   1263    1149  309869  
  1087   12.6  0.0  0.6  chr11              6266624  6266799 (39218038) C EnSpm-N16_DR      DNA/CMC-EnSpm          (13)    189      15  309870  
  2715    5.2  0.3  6.0  chr11              6266807  6267196 (39217641) C Merlin-N1_DR      DNA/Merlin              (0)    369       1  309871  
   488   12.9  3.2  1.0  chr11              6267205  6267219 (39217618) C Helitron-N3_DR    RC/Helitron           (936)   2080    1985  309872  
   548    5.1  2.5  0.0  chr11              6267220  6267298 (39217539) + hAT-N164_DR       DNA/hAT-Tip100          837    917  (1123)  309873 *
  1822   13.6  3.1  6.1  chr11              6267295  6267616 (39217221) + TDR13B            DNA                     451    763     (0)  309874  
   447    7.8  1.5  1.5  chr11              6267618  6267682 (39217155) C Kolobok-N10B_DR   DNA/Kolobok           (201)     70       6  309875  
   352   13.5  1.3  2.7  chr11              6267683  6267693 (39217144) + DNA2-16_DR        DNA                   11319  11393  (6658)  309876  
   328   19.3  1.8  8.5  chr11              6267694  6267730 (39217107) C DNA2-8_DR         DNA/CMC-EnSpm        (1731)   2676    2571  309877  
   950   17.1  1.6  2.1  chr11              6267872  6268062 (39216775) + Kolobok-N10B_DR   DNA/Kolobok              82    271     (0)  309878  
   262   31.6  0.0  0.0  chr11              6268106  6268200 (39216637) + Mariner-14_DR     DNA/TcMar-Tc1           492    586   (976)  309879  
  1512   13.3  4.0  2.1  chr11              6268527  6268849 (39215988) C LOOPERN5_DR       DNA/Kolobok-T2          (3)   1537     992  309880  
  1836    6.6  4.9  0.4  chr11              6268850  6269093 (39215744) C HATN8_DR          DNA/Zisupton            (0)    255       1  309881  
   572   18.1  6.0  0.8  chr11              6269094  6269208 (39215629) C DNA2-16_DR        DNA                  (9783)   8268    8148  309882 *
  2460   13.1  0.5  0.8  chr11              6269112  6269481 (39215356) C SINE2-4_DR        SINE/tRNA-V-RTE         (2)    369       1  309883  
   413   18.1  2.8  0.0  chr11              6269509  6269580 (39215257) C TDR13C            DNA                   (606)     74       1  309884  
  1024    6.1  1.6  7.7  chr11              6269983  6270176 (39214661) + hAT-N92_DR        DNA/hAT-Ac               20    202  (1373)  309885  
  1181   15.8  9.5  3.9  chr11              6270710  6271026 (39213811) + hAT-N92_DR        DNA/hAT-Ac              275    608   (967)  309886  
   251    7.7  0.0  0.0  chr11              6271023  6271061 (39213776) + hAT-N92_DR        DNA/hAT-Ac              834    872   (703)  309887 *
  1793   13.0  2.5  5.6  chr11              6271069  6271434 (39213403) + hAT-N92_DR        DNA/hAT-Ac             1221   1575     (0)  309888  
   224   19.3  0.0  0.0  chr11              6271455  6271511 (39213326) C DNA2-13_DR        DNA                  (5485)    413     357  309889 *
   949   13.9  0.0  0.0  chr11              6271461  6271503 (39213334) + (TGGA)n           Simple_repeat             1    189   (120)  309890  
   255   19.3 33.9  0.0  chr11              6271504  6271744 (39213093) + Polinton-4_DR     DNA/Maverick          12410  12696  (7591)  309891 *
   961    9.1  0.0  1.9  chr11              6271636  6271787 (39213050) + (TAGA)n           Simple_repeat             1    437    (23)  309892  
   949   13.9  0.0  0.0  chr11              6271745  6271769 (39213068) + (TGGA)n           Simple_repeat           190    309     (0)  309890 *
   231   25.0  0.9  0.5  chr11              6271788  6272000 (39212837) + HAT1_DR           DNA/hAT-Ac              434    647  (2645)  309893 *
   492   13.5  0.0 10.6  chr11              6271900  6272098 (39212739) + A-rich            Low_complexity            1    180     (0)  309894  
   200   11.1  0.0  1.2  chr11              6272032  6272042 (39212795) C KenoDr1           LINE/L1-Tx1           (110)   5683    5604  309895 *
   250    5.7  0.0  0.0  chr11              6272043  6272112 (39212725) + Mariner-N5_DR     DNA/TcMar               353    422  (8547)  309896 *
   961    9.1  0.0  1.9  chr11              6272099  6272104 (39212733) + (TAGA)n           Simple_repeat           438    460     (0)  309892  
   235    9.4  0.0  0.0  chr11              6272611  6272642 (39212195) C hAT-N21B_DR       DNA/hAT-Ac             (81)   1220    1189  309897 *
   613   24.9  7.1  1.9  chr11              6272627  6272823 (39212014) + DIRS-8B_DR        LTR/Ngaro              6857   7063   (250)  309898 *
  1857   14.1  9.7  0.3  chr11              6272651  6272992 (39211845) + HE1_DR1           SINE/tRNA-V-RTE          10    383    (19)  309899  
   912   14.8  4.5  1.9  chr11              6272998  6273197 (39211640) + hAT-N108_DR       DNA/hAT-Ac              131    335   (241)  309900  
   794   19.3  1.8  0.0  chr11              6273191  6273356 (39211481) + Kolobok-N1_DR     DNA/Kolobok-T2?         210    378   (421)  309901 *
   278   27.3  3.4  0.0  chr11              6273375  6273462 (39211375) + Kolobok-N1_DR     DNA/Kolobok-T2?         653    743    (56)  309902  
  3196    4.9  4.4  1.2  chr11              6273463  6273937 (39210900) C Gypsy45-LTR_DR    LTR/Gypsy               (0)    898     409  309903  
   226   23.4  0.0  1.1  chr11              6273889  6273983 (39210854) + HATN11B_DR        DNA/hAT                 385    478   (212)  309904 *
   392   10.7  0.0  4.0  chr11              6273919  6273996 (39210841) + DNA-N43_DR        DNA/TcMar-Fot1          652    726   (328)  309905 *
   994   22.0  3.0  6.4  chr11              6273930  6273987 (39210850) C hAT-N48C_DR       DNA/hAT-Ac            (544)   1755    1519  309906  
  2436    2.5  0.0  0.0  chr11              6273988  6274271 (39210566) + CryptonV-N7_DR    DNA/Crypton-V             1    284     (0)  309907  
   211   22.3  2.1  2.1  chr11              6274272  6274329 (39210508) C DNA6-6_DR         DNA                  (1287)   9994    9937  309908 *
   214   21.4  3.6  0.0  chr11              6274254  6274337 (39210500) C Zisupton-7_DR     DNA/Zisupton        (12382)   4700    4614  309909 *
  1035   14.4  1.7  5.3  chr11              6274268  6274501 (39210336) C Gypsy45-LTR_DR    LTR/Gypsy             (476)    422     197  309910  
   994   22.0  3.0  6.4  chr11              6274272  6274298 (39210539) C hAT-N48C_DR       DNA/hAT-Ac            (544)   1518    1399  309906 *
   392   12.8 19.2  0.0  chr11              6274468  6274500 (39210337) + hAT-N35B_DR       DNA/hAT-Ac              561    608  (1004)  309911  
  2107    4.7  0.0  0.0  chr11              6274501  6274755 (39210082) + HATN8_DR          DNA/Zisupton              1    255     (0)  309912  
   936    5.8 15.6  2.2  chr11              6274757  6274916 (39209921) C Gypsy45-LTR_DR    LTR/Gypsy             (695)    203      23  309910  
   206   10.8  3.5 20.0  chr11              6274936  6274993 (39209844) C Kolobok-N1_DR     DNA/Kolobok-T2?       (749)     50       1  309913  
   640   15.3  7.6  0.7  chr11              6275003  6275147 (39209690) C EnSpm-N26B_DR     DNA/CMC-EnSpm          (57)    164      10  309914  
  1205   10.3  1.0  1.0  chr11              6275215  6275410 (39209427) C DNA-TA-2_DR       DNA/CMC-EnSpm           (0)    196       1  309915  
   898   15.2 12.8  0.8  chr11              6275462  6275680 (39209157) C hAT-N108_DR       DNA/hAT-Ac              (3)    573     329  309916  
   279   11.8 10.7  9.6  chr11              6275694  6275710 (39209127) + EnSpm-N59_DR      DNA/CMC-EnSpm?         2906   2923   (746)  309917  
  1622    5.4  1.4  0.0  chr11              6275711  6275933 (39208904) C TDR16             DNA                     (0)    313      88  309918  
  7502    0.5  0.2  8.8  chr11              6275935  6276984 (39207853) C EnSpm-N2_DR       DNA/CMC-EnSpm           (0)   4015    3049  309919  
  2099   13.2  2.3  1.4  chr11              6276985  6277338 (39207499) C Gypsy161-LTR_DR   LTR/Gypsy               (0)    380      24  309920  
  1039   18.3  5.9  3.8  chr11              6277350  6277605 (39207232) C ANGEL             DNA/Kolobok            (48)    261       1  309921  
 16525    2.1  0.8  0.5  chr11              6277606  6279479 (39205358) C EnSpm-N2_DR       DNA/CMC-EnSpm        (1260)   2755     982  309919  
   273    8.1  0.0  0.0  chr11              6279470  6279506 (39205331) + hAT-N64B_DR       DNA/hAT-Ac             1118   1154  (2645)  309922 *
  1270   17.9  1.4  5.3  chr11              6279474  6279768 (39205069) + Kolobok-N4_DR     DNA/Kolobok-T2         1889   2172   (830)  309923  
   353   27.0  7.1  2.0  chr11              6279652  6279791 (39205046) + CryptonV-N5_DR    DNA/Crypton-V         18990  19136  (5401)  309924 *
  8702    0.6  0.0  2.3  chr11              6279764  6280774 (39204063) C EnSpm-N2_DR       DNA/CMC-EnSpm        (3027)    988       1  309925  
   403   13.9  6.8  2.2  chr11              6280777  6280788 (39204049) + Dada-U1A_DR       DNA/Dada               3365   3397  (7582)  309926  
   512    3.2  0.0  0.0  chr11              6280789  6280851 (39203986) C TDR16             DNA                   (250)     63       1  309918  
   403   13.9  6.8  2.2  chr11              6280852  6280864 (39203973) + Dada-U1A_DR       DNA/Dada               3398   3440  (7539)  309926  
   236   28.3  5.3  0.8  chr11              6280868  6280981 (39203856) + Kolobok-N1_DR     DNA/Kolobok-T2?         619    737    (62)  309927  
   218   16.0  1.9  5.9  chr11              6281227  6281279 (39203558) C Gypsy54-LTR_DR    LTR/Gypsy              (63)    257     207  309928  
   203    8.6  0.0  2.9  chr11              6281941  6281976 (39202861) + TDR16             DNA/Merlin               16     50   (263)  309929  
   444   21.9  6.6  7.1  chr11              6282005  6282245 (39202592) + TDR16             DNA/Merlin               29    268    (45)  309930 *
  1069    8.1 10.1  2.0  chr11              6282205  6282392 (39202445) + EnSpm-N4_DR       DNA/CMC-EnSpm            10    212     (0)  309931  
   406   10.3  1.2  8.9  chr11              6282394  6282478 (39202359) + TDR16             DNA/Merlin              228    306     (7)  309932  
   288   16.7  0.0  6.7  chr11              6282429  6282492 (39202345) C DNA2-8_DR         DNA/CMC-EnSpm         (755)   3652    3593  309933 *
   265    9.8  0.0  0.0  chr11              6282499  6282539 (39202298) + Kolobok-1_DR      DNA/Kolobok-T2         5024   5064  (1239)  309934 *
  1477   14.0  1.7  4.9  chr11              6282506  6282799 (39202038) + CryptonV-N3_DR    DNA/Crypton-V           923   1207 (19456)  309935  
   238   11.6  7.0  0.0  chr11              6282764  6282806 (39202031) C hAT-N64B_DR       DNA/hAT-Ac           (2645)   1154    1109  309936 *
   215   13.3  6.4  4.2  chr11              6284231  6284277 (39200560) + Gypsy-200_DR-I    LTR/Gypsy              2415   2462  (3034)  309937  
  4459    9.0  9.8  0.6  chr11              6284725  6285452 (39199385) C TC1DR2            DNA/TcMar-Tc1           (0)    876      83  309938  
   634    8.7 16.0  3.0  chr11              6285947  6286065 (39198772) + Tc1-1_DR          DNA/TcMar-Tc1             1    134  (1491)  309939  
   248   28.6  1.9  9.3  chr11              6286023  6286040 (39198797) C hAT-N202_DR       DNA/hAT-Tip100       (1340)    545     499  309940 *
   248   26.2  5.1  5.8  chr11              6286041  6286060 (39198777) + Merlin-1_DR       DNA/Merlin             1609   1627  (8900)  309941  
  4098    4.7  1.7  0.6  chr11              6286061  6286601 (39198236) + Mariner-N38_DR    DNA/TcMar-Tc1             1    547     (0)  309942  
   248   28.6  1.9  9.3  chr11              6286179  6286230 (39198607) C hAT-N202_DR       DNA/hAT-Tip100       (1340)    498     352  309940 *
   338   21.9  0.9  5.4  chr11              6286508  6286623 (39198214) + CryptonV-N4_DR    DNA/Crypton-V          5006   5116  (8377)  309943  
   816   20.2  4.4  7.4  chr11              6287103  6287353 (39197484) C HATN12B_DR        DNA/hAT-Ac             (11)    684     441  309944  
   316   11.7  0.0  3.7  chr11              6287342  6287401 (39197436) C hAT-N130_DR       DNA/hAT-Ac            (329)    271     204  309945 *
   287   20.2  5.1  0.0  chr11              6287372  6287450 (39197387) C hAT-N133_DR       DNA/hAT-Ac            (119)    504     422  309946 *
   344   11.3  6.2  1.3  chr11              6287464  6287474 (39197363) + EnSpm-16_DR       DNA/CMC-EnSpm          7406   7408  (2376)  309947  
   498    3.0  6.0  0.0  chr11              6287475  6287541 (39197296) C DNA2-3_DR         DNA/hAT?                (2)   1243    1173  309948  
  6909    7.5  1.0  1.5  chr11              6287548  6288567 (39196270) C DNA2-3_DR         DNA/hAT?              (230)   1015       1  309948  
   923    8.3  6.4  0.0  chr11              6288556  6288712 (39196125) + TZF28             DNA/TcMar-Tc1             1    167  (1446)  309949 *
   572   28.9  6.2  1.2  chr11              6288688  6288737 (39196100) C DNA-6-N5B_DR      DNA                  (1536)   1987    1734  309950 *
  1190   11.0  8.8  0.5  chr11              6288738  6288929 (39195908) C TDR19             DNA/hAT-Charlie         (0)    405     198  309951  
   476   11.3  2.1  6.6  chr11              6290330  6290346 (39194491) + Helitron-N3_DR    RC/Helitron            1506   1596  (1420)  309952  
   499    7.8  0.0  1.3  chr11              6290347  6290424 (39194413) C EnSpm-N2_DR       DNA/CMC-EnSpm         (860)   3155    3079  309953  
  2666    5.0  0.0  3.0  chr11              6290432  6290805 (39194032) + HATN1_DR          DNA/hAT                   1    363    (64)  309954  
   369   11.1  0.0  1.6  chr11              6290821  6290884 (39193953) + Helitron-N3B_DR   RC/Helitron            5259   5321  (1283)  309955  
   750   15.0 12.4  1.7  chr11              6290887  6291096 (39193741) C CryptonV-3_DR     DNA/Crypton-V       (22301)   1152     921  309956 *
  1067    5.0 11.3  0.0  chr11              6290888  6291046 (39193791) C Mariner-N38_DR    DNA/TcMar-Tc1         (285)    262      86  309957  
   706   13.1  8.5  3.9  chr11              6291047  6291134 (39193703) C EnSpm-6N1_DR      DNA/CMC-EnSpm        (7956)   1280    1023  309958  
   390   12.1  4.9  4.9  chr11              6291433  6291554 (39193283) C Helitron-2_DR     RC/Helitron          (3683)  23729   23608  309959 *
   441    6.8  0.0  0.0  chr11              6291483  6291570 (39193267) C Zisupton-7_DR     DNA/Zisupton         (5622)  11460   11373  309960  
   429    9.7  0.0  0.0  chr11              6291490  6291582 (39193255) C Polinton-4_DR     DNA/Maverick         (3108)  17179   17087  309961 *
   263   14.9 14.4  3.2  chr11              6291571  6291588 (39193249) + EnSpm-21_DR       DNA/CMC-EnSpm          6877   6994  (2156)  309962 *
   203   19.7  5.3  0.0  chr11              6292737  6292812 (39192025) C Mariner-3_DR      DNA/TcMar-ISRm11     (2105)    542     463  309963  
   305   25.3  0.0  0.0  chr11              6293029  6293111 (39191726) + Kolobok-N4_DR     DNA/Kolobok-T2         1892   1974  (1028)  309964 *
   553   18.4  8.0  0.7  chr11              6293097  6293233 (39191604) + EnSpm-10_DR       DNA/CMC-EnSpm           968   1114  (5191)  309965  
   224   19.1  0.0  0.0  chr11              6293199  6293240 (39191597) C Kolobok-N4_DR     DNA/Kolobok-T2       (1082)   1920    1879  309966 *
  6991    6.0  9.3  3.5  chr11              6293878  6295038 (39189799) C Tx1-30_DR         LINE/L1-Tx1            (29)   2198     973  309967  
   958   13.8  2.0  4.6  chr11              6295054  6295297 (39189540) C Tx1-8_DR          LINE/L1-Tx1            (10)   5125    4888  309968  
   249   18.9  0.0  1.9  chr11              6295915  6295968 (39188869) + Kolobok-3_DR      DNA/Kolobok-T2         5008   5060   (906)  309969 *
   263    3.1  0.0  0.0  chr11              6295937  6295968 (39188869) + hAT-N64B_DR       DNA/hAT-Ac             1121   1152  (2647)  309970  
  1277   11.8 21.1  0.7  chr11              6295976  6296231 (39188606) C DNA-2-2_DR        DNA                     (0)    407     100  309971  
  1238   14.4 17.3  3.3  chr11              6296232  6296269 (39188568) C hAT-N53B_DR       DNA/hAT-Ac           (1765)   2411    2078  309972  
   810   19.1  4.5  5.8  chr11              6296285  6296528 (39188309) C EnSpm-N3B_DR      DNA/CMC-EnSpm        (2459)   1275    1035  309973  
   986    6.2  0.0  0.0  chr11              6296573  6296701 (39188136) + Mariner-N31_DR    DNA/TcMar-Tc1           412    540     (0)  309974  
   416   21.1 19.4  3.1  chr11              6296846  6297041 (39187796) C ZFERV-2N2-I_DR    LTR/ERV1             (1470)   5977    5751  309975 *
   542   20.8 13.0  3.2  chr11              6296887  6297055 (39187782) C hAT-N47B_DR       DNA/hAT-Tip100        (183)    805     621  309976 *
   737   12.7 15.5  0.0  chr11              6296913  6297064 (39187773) C SINE2-5_DR        SINE/tRNA-V-RTE        (23)    379     144  309977  
   292   34.6  3.1  1.5  chr11              6296966  6297010 (39187827) C Helitron-2_DR     RC/Helitron          (3655)  23757   23665  309978 *
   294   14.7  1.5  0.0  chr11              6297011  6297078 (39187759) + Ginger1-N1_DR     DNA/Ginger-1            632    700  (1958)  309979  
   285   13.9  2.8  0.0  chr11              6297032  6297103 (39187734) + DNA8-25_DR        DNA                     787    860  (3107)  309980 *
   292   34.6  3.1  1.5  chr11              6297079  6297094 (39187743) C Helitron-2_DR     RC/Helitron          (3655)  23664   23627  309978  
   429   22.3  0.9  3.5  chr11              6297989  6298104 (39186733) C DIRS-1E-LTR_DR    LTR/Ngaro             (145)    545     433  309981 *
  1055    3.1  4.6  0.0  chr11              6298003  6298132 (39186705) C SINE2-3_DR        SINE/tRNA-V-RTE         (0)    368     233  309982  
   262   18.2  1.8  0.0  chr11              6298223  6298277 (39186560) C hAT-N86_DR        DNA/hAT-Ac              (8)    536     481  309983 *
   319   18.1  6.9  4.5  chr11              6298254  6298273 (39186564) + CryptonV-N1_DR    DNA/Crypton-V          4900   4921  (5130)  309984  
  5227    4.1  2.4  3.5  chr11              6298274  6298973 (39185864) + DNA14-5-1_DR      DNA                       1    693     (0)  309985  
   512   10.8  0.0  0.0  chr11              6298989  6299062 (39185775) + SINE3-1a          SINE/5S-Deu-L2           53    126   (444)  309986  
  7166    5.3  3.3  2.2  chr11              6299323  6300322 (39184515) + LOOPERN3_DR       DNA/Kolobok-T2            1   1011     (0)  309987  
   272   10.3  0.0  1.9  chr11              6300748  6300800 (39184037) + DNA4-1B_DR        DNA/Sola-2                1     53   (559)  309988  
  2706   10.8  7.8  9.9  chr11              6300812  6301385 (39183452) C hAT-N158_DR       DNA/hAT-Ac              (0)    563       1  309989  
   220   10.5  7.9  0.0  chr11              6301386  6301417 (39183420) C CryptonV-N3_DR    DNA/Crypton-V        (1834)  18829   18795  309990 *
  1770   11.1  0.3  4.8  chr11              6301412  6301694 (39183143) C L2-5_DRe          LINE/L2                (93)   2134    1864  309991  
  1040    6.8  1.4  0.0  chr11              6301673  6301818 (39183019) + Mariner-N38_DR    DNA/TcMar-Tc1           380    527    (20)  309992 *
   258   18.8  3.6  0.0  chr11              6302436  6302573 (39182264) C hAT-13_DR         DNA/hAT-Tip100        (272)   2530    2388  309993 *
   333    7.5  5.9  0.0  chr11              6302448  6302594 (39182243) + EnSpm-N37_DR      DNA/CMC-EnSpm          4061   4142  (2505)  309994  
   305    5.8  7.0  0.0  chr11              6302498  6302583 (39182254) C EnSpm-N33_DR      DNA/CMC-EnSpm        (1898)    359     268  309995 *
   328   18.8  6.2  0.0  chr11              6302510  6302637 (39182200) + Dada-U6_DR        DNA/Dada               7126   7261  (1702)  309996  
   247    9.4  8.5  0.0  chr11              6302584  6302596 (39182241) C hAT-N127_DR       DNA/hAT-Charlie      (8132)   2151    2070  309997 *
   523   15.7 42.6  0.0  chr11              6302598  6302817 (39182020) C hAT-N91_DR        DNA/hAT-Ac              (0)    355      42  309998  
   670   12.7 29.7  0.6  chr11              6302940  6303185 (39181652) C hAT-N91_DR        DNA/hAT-Ac              (0)    355      39  309999  
   242    9.4  0.0  0.0  chr11              6303190  6303242 (39181595) C Harbinger-N17_DR  DNA/PIF-Harbinger    (1303)    342     290  310000  
   216   16.2  2.4  2.4  chr11              6303243  6303271 (39181566) + EnSpm-N34_DR      DNA/CMC-EnSpm           455    536   (554)  310001  
   206    7.1  0.0  0.0  chr11              6303543  6303570 (39181267) C L1-4_DR           LINE/L1-Tx1          (3777)   1771    1744  310002  
   236    9.4  0.0  0.0  chr11              6303643  6303674 (39181163) + DNA-6-N1_DR       DNA                       1     32   (676)  310003  
  1086   15.6  4.5  0.0  chr11              6303677  6303875 (39180962) + hAT-N21B_DR       DNA/hAT-Ac                2    209  (1092)  310004  
   814   11.7 26.1  3.2  chr11              6303875  6304077 (39180760) C LOOPERN6B_DR      DNA/Kolobok-T2?       (229)    567     320  310005 *
   705   11.3  2.8  0.0  chr11              6304077  6304182 (39180655) + DNA-8-3_DR        DNA/P                  1055   1163     (0)  310006 *
   937   13.8  5.2  1.2  chr11              6304248  6304401 (39180436) C DNA-X-2_DR        DNA                     (0)    816     657  310007  
   218   16.4 16.1  1.4  chr11              6304862  6304923 (39179914) C Harbinger-3N2_DR  DNA/PIF-Harbinger       (0)    272     202  310008  
   536    8.4  1.2  0.0  chr11              6304970  6305052 (39179785) C TDR23             DNA                     (0)   1147    1064  310009  
  3716   10.3  9.2  0.2  chr11              6305053  6305637 (39179200) C HarbingerN1_DR    DNA/PIF-Harbinger       (8)    642       5  310010  
   251    3.1  0.0  0.0  chr11              6305637  6305668 (39179169) C TDR23             DNA                    (82)   1065    1034  310009 *
  1943    8.1  2.2  0.0  chr11              6305666  6305937 (39178900) + TDR23             DNA                     670    947   (200)  310011  
   407    9.0  9.0  0.0  chr11              6305952  6306018 (39178819) + TDR23             DNA                    1075   1147     (0)  310012  
  3485    0.0  1.3  0.2  chr11              6306071  6306461 (39178376) C L2-1_DR           LINE/L2                 (0)   4985    4591  310013  
   435   19.8 14.6  0.6  chr11              6306501  6306637 (39178200) + Kolobok-N1_DR     DNA/Kolobok-T2?         644    799     (0)  310014  
   385   21.9 10.9  0.0  chr11              6306622  6306634 (39178203) + DNA6-1_DR         DNA/hAT-hAT5            696    721   (428)  310015 *
   391    8.6  0.0  0.0  chr11              6306635  6306692 (39178145) + hAT-N126B_DR      DNA/hAT-Ac              409    466   (134)  310016  
   385   21.9 10.9  0.0  chr11              6306693  6306740 (39178097) + DNA6-1_DR         DNA/hAT-hAT5            722    827   (322)  310015  
   375   14.2  1.7  9.3  chr11              6308111  6308226 (39176611) + piggyBac-N5_DR    DNA/PiggyBac?          1137   1244   (892)  310017 *
   379   13.5  1.1  0.0  chr11              6308142  6308230 (39176607) C Zisupton-7_DR     DNA/Zisupton         (4733)  12349   12260  310018 *
   404    5.2  1.3  0.0  chr11              6308150  6308226 (39176611) + Helitron-4_DR     RC/Helitron           13402  13479 (18389)  310019  
   355   23.2  4.5  3.8  chr11              6308227  6308299 (39176538) + Kolobok-1_DR      DNA/Kolobok-T2         2864   3009  (3294)  310020  
   219   18.8  0.0  2.1  chr11              6308447  6308495 (39176342) + Mariner-N31_DR    DNA/TcMar-Tc1           493    540     (0)  310021  
  1138   11.4 34.7  0.0  chr11              6308521  6308837 (39176000) C HATN1_DR          DNA/hAT                 (0)    427       1  310022  
   452   17.7  8.7  5.8  chr11              6308838  6308898 (39175939) + hAT-N117_DR       DNA/hAT-Tip100         1864   1928   (729)  310023  
  2698   11.4  1.9  1.2  chr11              6308983  6309398 (39175439) + Harbinger-4N1_DR  DNA/PIF-Harbinger        11    429   (592)  310024  
   386   20.1  3.5  8.9  chr11              6309279  6309420 (39175417) + ENSPM-6_DR        DNA/CMC-EnSpm         26046  26180  (6436)  310025 *
   875   12.6  0.8  0.0  chr11              6309413  6309539 (39175298) + Harbinger-4N1_DR  DNA/PIF-Harbinger       894   1021     (0)  310026  
  1215    2.5  3.2  0.6  chr11              6311411  6311568 (39173269) C HATN16_DR         DNA/hAT-Charlie         (0)    944     783  310027  
   447   12.6  1.1  0.0  chr11              6311484  6311578 (39173259) + DNA8-25_DR        DNA                     750    845  (3122)  310028 *
   402    8.7  0.0  5.4  chr11              6311493  6311589 (39173248) + EnSpm-N13_DR      DNA/CMC-EnSpm         17570  17661  (4488)  310029 *
  2858   11.2 14.6  0.3  chr11              6311506  6311563 (39173274) + Helitron-N2_DR    RC/Helitron            1013   1219  (1244)  310030  
  3159    5.7  4.8  0.0  chr11              6311564  6312004 (39172833) + Mariner-N38_DR    DNA/TcMar-Tc1            84    545     (2)  310031  
   396   16.2  0.9  2.7  chr11              6311579  6311597 (39173240) C hAT-N70_DR        DNA/hAT?              (682)    643     532  310032 *
  2858   11.2 14.6  0.3  chr11              6312005  6312098 (39172739) + Helitron-N2_DR    RC/Helitron            1220   1566   (897)  310030  
   833    0.0  1.6  0.0  chr11              6312011  6312137 (39172700) + (TAGA)n           Simple_repeat             1    129     (0)  310033 *
  1482    5.0  0.0  0.0  chr11              6312082  6312263 (39172574) C EnSpm-N61_DR      DNA/CMC-EnSpm        (1753)   2380    2199  310034 *
  1497    6.0  0.0  0.0  chr11              6312137  6312321 (39172516) C HATN16_DR         DNA/hAT-Charlie       (759)    185       1  310035  
   600   12.7  3.9  1.9  chr11              6312138  6312158 (39172679) + Kolobok-2_DR      DNA/Kolobok-T2         3211   3361  (3339)  310036 *
   751    4.8  9.7  0.0  chr11              6312320  6312422 (39172415) C hAT-N185B_DR      DNA/hAT?               (23)   1333    1221  310037  
   667   17.8  0.0  0.0  chr11              6312441  6312547 (39172290) C DNA-1-5_DR        DNA                   (641)    107       1  310038  
   973   11.2  2.8  4.6  chr11              6312637  6312813 (39172024) + hAT-N175_DR       DNA/hAT-hAT5            470    643    (67)  310039  
   316   10.0  0.0  2.0  chr11              6312868  6312918 (39171919) + Harbinger-N31_DR  DNA/PIF-Harbinger         1     50   (635)  310040 *
  1337    9.8  4.6  0.4  chr11              6312917  6313132 (39171705) + ANGEL             DNA/Kolobok              85    309     (0)  310041  
   383   22.4  3.1  2.3  chr11              6313133  6313160 (39171677) + DNA6-1_DR         DNA/hAT-hAT5            709    737   (412)  310042  
  1137    7.0  1.3  0.0  chr11              6313183  6313338 (39171499) C CR1-18_DR         LINE/L2              (1257)   2171    2014  310043  
  4770    8.4  4.2  0.9  chr11              6313339  6314083 (39170754) C hAT-N21_DR        DNA/hAT-Charlie       (527)   1319     551  310044  
   826   17.1  0.6  3.6  chr11              6314067  6314086 (39170751) C hAT-N21B_DR       DNA/hAT-Ac           (1136)    165       1  310045 *
   830   13.2  0.7  4.1  chr11              6314087  6314236 (39170601) C hAT-N21_DR        DNA/hAT-Charlie      (1582)    264     120  310044  
  1713    8.3  1.2  0.0  chr11              6314237  6314476 (39170361) C CR1-18_DR         LINE/L2              (1407)   2021    1779  310046  
   810    8.0  4.8  0.0  chr11              6314475  6314599 (39170238) + Merlin-N3_DR      DNA/Merlin              102    232    (23)  310047 *
   679   14.2  0.0  0.0  chr11              6314596  6314708 (39170129) C Merlin-N3_DR      DNA/Merlin            (142)    113       1  310048 *
  1419   14.2 43.6  0.4  chr11              6314932  6315454 (39169383) C hAT-N50B_DR       DNA/hAT-Ac              (0)    748       1  310049  
   416    3.5  8.6  0.0  chr11              6315720  6315777 (39169060) + hAT-N126B_DR      DNA/hAT-Ac                1     63   (537)  310050 *
  1983   12.9 11.8  5.2  chr11              6315777  6316260 (39168577) C Mariner-N38_DR    DNA/TcMar-Tc1           (3)    544      31  310051  
   219   18.8 30.6  2.6  chr11              6316111  6316235 (39168602) + Zisupton-6_DR     DNA/Zisupton           8991   9219 (12897)  310052 *
   219   18.9 30.1  2.9  chr11              6316141  6316226 (39168611) + Kolobok-4_DR      DNA/Kolobok-T2         3325   3495  (3135)  310053  
   253   14.3  2.0  0.0  chr11              6316227  6316275 (39168562) + EnSpm-N48B_DR     DNA/CMC-EnSpm          1813   1862  (5097)  310054  
   226   17.0  0.0  3.8  chr11              6316236  6316290 (39168547) + MuDR-2_DR         DNA/MULE-MuDR         16295  16347  (7586)  310055 *
   212   11.4  2.9  0.0  chr11              6316707  6316741 (39168096) C Ginger1-2_DR      DNA/Ginger-1         (6165)    457     422  310056  
  3719   12.4  1.8  2.5  chr11              6316861  6317460 (39167377) C DNA-1-11_DR       DNA                     (0)    724     129  310057  
  3789   10.9 20.7  0.7  chr11              6317461  6318159 (39166678) + DNAX-10B_DR       DNA                       1    838   (336)  310058  
   493   18.8 37.0  0.0  chr11              6318168  6318321 (39166516) C DNA-1-3B_DR       DNA                    (82)    681     471  310059  
  1183   15.9 12.3  0.0  chr11              6318325  6318575 (39166262) C DNA-1-3B_DR       DNA                   (481)    282       1  310059  
  1777    9.0  1.2  0.0  chr11              6318603  6318847 (39165990) + DNAX-10B_DR       DNA                     927   1174     (0)  310060  
   894   11.9  0.0  0.0  chr11              6318848  6318976 (39165861) + Kolobok-4N1_DR    DNA/Kolobok-T2         1337   1465   (204)  310061  
  1146   13.4  8.8  2.6  chr11              6319298  6319546 (39165291) + hAT-N21B_DR       DNA/hAT-Ac              702   1136   (455)  310062  
   235    8.8  0.0 10.9  chr11              6319516  6319566 (39165271) C DNA2-7_DR         DNA                  (4074)   5576    5531  310063 *
  2710    9.9  0.0  1.3  chr11              6319593  6319972 (39164865) C Harbinger-8N2_DR  DNA/PIF-Harbinger     (173)    375       1  310064  
   226   12.1  0.0  0.0  chr11              6319944  6319976 (39164861) C DNA2-7_DR         DNA                  (4609)   5041    5009  310063 *
  3020   10.9  0.0  0.2  chr11              6319974  6320387 (39164450) C Harbinger-8N2_DR  DNA/PIF-Harbinger       (0)    548     136  310065  
   471   11.9  0.0 15.1  chr11              6320395  6320493 (39164344) C Harbinger-8N2_DR  DNA/PIF-Harbinger     (200)    348     263  310066  
   442    6.8  1.7  0.0  chr11              6320491  6320549 (39164288) + EnSpm-N10_DR      DNA/CMC-EnSpm          4462   4521  (4787)  310067 *
   213   14.3  0.0  2.9  chr11              6320549  6320584 (39164253) C hAT-N25_DR        DNA/hAT-Ac            (665)    164     130  310068 *
  2718   16.4  6.5  1.6  chr11              6320587  6321105 (39163732) C Harbinger-8N2_DR  DNA/PIF-Harbinger       (4)    544       1  310069  
   246   25.3  7.6  0.0  chr11              6321039  6321117 (39163720) C DNA2-7_DR         DNA                  (4566)   5084    5000  310070 *
  1243   21.5  6.1  1.7  chr11              6321108  6321452 (39163385) C Merlin-1_DR       DNA/Merlin           (8620)   1907    1548  310071  
   714    3.5  0.0  0.0  chr11              6321371  6321543 (39163294) + (TG)n             Simple_repeat             2    174     (0)  310072 *
   208   19.7 25.4  0.0  chr11              6321440  6321561 (39163276) + LOOPERN2_DR       DNA/Kolobok-T2          751    903   (472)  310073 *
   580    8.9  1.8  0.0  chr11              6321454  6321565 (39163272) C EnSpm-N14_DR      DNA/CMC-EnSpm         (929)   3651    3538  310074  
   206   25.3 13.8  0.0  chr11              6322189  6322275 (39162562) C ANGEL             DNA/Kolobok             (8)    301     203  310075  
   293   24.0  1.6  4.2  chr11              6322300  6322421 (39162416) + EnSpm-N26B_DR     DNA/CMC-EnSpm           101    219     (2)  310076  
   370   19.7  7.5  5.6  chr11              6322422  6322681 (39162156) + EnSpm-N26B_DR     DNA/CMC-EnSpm            91    213     (8)  310077  
   331   23.1  4.3  0.6  chr11              6322648  6322828 (39162009) + EnSpm-N26B_DR     DNA/CMC-EnSpm           100    221     (0)  310077 *
   474    7.7  0.0  0.0  chr11              6324375  6324439 (39160398) + LOOPERN3B_DR      DNA/Kolobok-T2            1     65   (984)  310078  
  1416    6.9  3.2  0.0  chr11              6324440  6324628 (39160209) C hAT-N4C_DR        DNA/hAT-Charlie         (0)    195       1  310079  
  3318    9.3 22.1  1.9  chr11              6324634  6325334 (39159503) + LOOPERN4_DR       DNA/Kolobok-T2           64    903    (14)  310080  
   226   11.8 13.7  0.0  chr11              6325354  6325402 (39159435) + Merlin-N1_DR      DNA/Merlin                3     58   (311)  310081  
   508    1.7  0.0  0.0  chr11              6325403  6325457 (39159380) + Tc1-6_DR          DNA/TcMar-Tc1             1     55  (1148)  310082  
 11820    1.0 13.2  0.1  chr11              6325458  6326907 (39157930) + Kolobok-N9_DR     DNA/Kolobok-T2            1   1639     (0)  310083  
  1222    5.4  0.0  0.0  chr11              6326908  6327055 (39157782) C Tc1-6_DR          DNA/TcMar-Tc1          (55)   1148    1001  310084  
   314   14.8  3.7  0.0  chr11              6327403  6327456 (39157381) + EnSpm-N23_DR      DNA/CMC-EnSpm            43     98   (540)  310085  
   250    8.3  0.0  0.0  chr11              6327448  6327483 (39157354) + EnSpm-N13_DR      DNA/CMC-EnSpm          7625   7660 (14489)  310086 *
  3099    8.5  8.4  1.1  chr11              6327455  6327964 (39156873) + Mariner-N38_DR    DNA/TcMar-Tc1             1    547     (0)  310087  
   263   17.1  0.0  0.0  chr11              6327930  6327970 (39156867) + Kolobok-4_DR      DNA/Kolobok-T2         3459   3499  (3132)  310088 *
   238    9.5  2.3  4.7  chr11              6327936  6327978 (39156859) C hAT5-N2_DR        DNA/hAT-hAT5         (1417)   1168    1127  310089 *
  3531    8.0  4.6  0.0  chr11              6327979  6328454 (39156383) + SINE3-1           SINE/5S-Deu-L2            3    500    (90)  310090  
   435   20.6  1.0  0.0  chr11              6328513  6328609 (39156228) + EnSpm-N23_DR      DNA/CMC-EnSpm           505    602    (36)  310091 *
  2306    9.0  6.8  0.0  chr11              6328608  6328962 (39155875) C HE1_DR1           SINE/tRNA-V-RTE        (23)    379       1  310092  
   338   19.7  8.3  8.3  chr11              6328838  6328866 (39155971) C DNA-2-32_DR       DNA/CMC-EnSpm?       (6175)   2607    2468  310093 *
   382   23.6  5.4  0.9  chr11              6328867  6328977 (39155860) C DNA6-6_DR         DNA                  (3285)   7996    7881  310094  
   283   10.0  0.0  0.0  chr11              6329392  6329431 (39155406) C HarbingerN1_DR    DNA/PIF-Harbinger     (596)     54      15  310095  
  4609    3.4  0.2  0.0  chr11              6329433  6329970 (39154867) + DNA21TA1_DR       DNA/TcMar-Tc1             1    539     (0)  310096  
   304   14.6  0.0  0.0  chr11              6330046  6330093 (39154744) C EnSpm-N27B_DR     DNA/CMC-EnSpm           (9)    164     117  310097 *
   614   20.9  0.0  0.0  chr11              6330091  6330205 (39154632) + DNA7-N2_DR        DNA/hAT-hAT6           1472   1586   (428)  310098  
   393   28.7  0.0  1.6  chr11              6330092  6330222 (39154615) C Helitron-2_DR     RC/Helitron          (4083)  23329   23201  310099 *
   206   15.9  2.3  0.0  chr11              6330185  6330228 (39154609) C DNA-8-23_DR       DNA/hAT               (568)    243     199  310100 *
   407   18.0  1.1  0.0  chr11              6330215  6330303 (39154534) + EnSpm-N27B_DR     DNA/CMC-EnSpm            53    142    (31)  310101  
  2917    6.2  0.0  3.1  chr11              6330413  6330812 (39154025) + Mariner-N24_DR    DNA/TcMar-ISRm11          1    388   (969)  310102  
  2741    7.2  6.7  0.2  chr11              6330809  6331209 (39153628) + Mariner-N24_DR    DNA/TcMar-ISRm11        592   1018   (339)  310103 *
   356    5.0  0.0  8.2  chr11              6331213  6331278 (39153559) C SINE2-1_DR        SINE/tRNA               (0)    198     138  310104  
  4910    5.0  0.5  0.0  chr11              6331279  6331913 (39152924) + EnSpm-N23_DR      DNA/CMC-EnSpm             1    638     (0)  310105  
   837   12.0  0.0  0.0  chr11              6331914  6332034 (39152803) C SINE2-1_DR        SINE/tRNA              (77)    121       1  310104  
   918    8.8  6.6  0.0  chr11              6332036  6332172 (39152665) + Mariner-N24_DR    DNA/TcMar-ISRm11       1211   1356     (1)  310106  
   272    8.2  6.0  9.2  chr11              6332624  6332690 (39152147) + DNA11TA1_DR       DNA/CMC-EnSpm             2     66   (137)  310107 *
  8477    7.2  2.8  0.4  chr11              6332682  6333801 (39151036) + TC1DR3            DNA/TcMar-Tc1            80   1225     (0)  310108  
   220   17.5  0.0  0.0  chr11              6333827  6333866 (39150971) + DNA11TA1B_DR      DNA/CMC-EnSpm           139    178    (25)  310109 *
   544   12.8 14.7  0.0  chr11              6333833  6333941 (39150896) C DNA11TA1_DR       DNA/CMC-EnSpm          (28)    175      51  310110  
  1890    2.8 25.5  0.0  chr11              6333959  6334244 (39150593) + DNA2-6_DR         DNA/CMC-EnSpm          2727   3085     (0)  310111  
   259   18.8  3.1  0.0  chr11              6334759  6334772 (39150065) C IS3EU-1_DR        DNA/IS3EU            (4522)   4182    4117  310112  
   314   14.0  0.0  0.0  chr11              6334773  6334822 (39150015) + ANGEL             DNA/Kolobok               9     58   (251)  310113  
   257   29.4  0.0  0.0  chr11              6334823  6334842 (39149995) + DNA6-1_DR         DNA/hAT-hAT5            521    604   (545)  310114  
  2188    3.6  0.4  0.0  chr11              6334849  6335123 (39149714) + DNA-6-N3_DR       DNA/IS3EU                 1    276  (1202)  310115  
  1515    4.9  0.0  0.0  chr11              6335125  6335308 (39149529) C DNA-2-16_DR       DNA/CMC-EnSpm        (1528)    184       1  310116  
   350   20.6 15.3  2.1  chr11              6335309  6335349 (39149488) + DNA2-7_DR         DNA                    8607   8663   (987)  310117 *
   567   15.5  2.1  0.0  chr11              6335307  6335403 (39149434) + Tc1-5_DR          DNA/TcMar-Tc1          1136   1234     (0)  310118  
   254   22.0  0.0  6.2  chr11              6336280  6336297 (39148540) C hAT-N164_DR       DNA/hAT-Tip100        (666)   1374    1311  310119  
  2667    5.8  0.0  0.6  chr11              6336304  6336666 (39148171) C Mariner-N38_DR    DNA/TcMar-Tc1           (0)    547     187  310120  
   435   16.9  4.9 12.4  chr11              6336480  6336721 (39148116) C DNAX-23_DR        DNA                  (3306)   8495    8295  310121 *
   202   23.7  1.1  9.8  chr11              6336645  6336665 (39148172) C IS3EU-1_DR        DNA/IS3EU            (6698)   2006    1925  310122 *
   215   27.9  0.0  0.0  chr11              6336666  6336733 (39148104) C DNA-N43_DR        DNA/TcMar-Fot1        (326)    728     661  310123 *
   268   26.6  0.0  0.0  chr11              6336686  6336749 (39148088) C ENSPM-6_DR        DNA/CMC-EnSpm       (18617)  13999   13936  310124  
   243   17.9  3.8  9.2  chr11              6336750  6336765 (39148072) + Polinton-4N1_DR   DNA/Maverick           4774   4849  (5587)  310125  
   568   18.1 20.1  4.0  chr11              6336799  6337206 (39147631) C L1-94_DR          LINE/L1                (26)   5922    5452  310126  
   253    2.4 14.3  0.0  chr11              6337214  6337255 (39147582) C EnSpm-N2_DR       DNA/CMC-EnSpm         (903)   3112    3065  310127 *
  3361    8.1  4.5  4.5  chr11              6337221  6337802 (39147035) + Helitron-N2_DR    RC/Helitron             975   1556   (907)  310128  
   475   19.0  1.4 10.1  chr11              6337612  6337827 (39147010) + Zisupton-6_DR     DNA/Zisupton           9131   9329 (12787)  310129 *
   686   13.5  0.5  4.6  chr11              6337643  6337844 (39146993) C Helitron-4_DR     RC/Helitron         (18288)  13580   13387  310130  
   443   10.4  1.8 12.8  chr11              6337708  6337872 (39146965) + Harbinger-N17_DR  DNA/PIF-Harbinger       310    458  (1187)  310131 *
   244   19.2 20.4  9.9  chr11              6337812  6338135 (39146702) + Tx1-36_DR         LINE/L1-Tx1            1112   1466   (118)  310132 *
  2128    9.0  4.8  1.2  chr11              6338187  6338500 (39146337) + SINE2-4_DR        SINE/tRNA-V-RTE          47    371     (0)  310133  
   589   17.8  4.8  0.7  chr11              6338919  6339065 (39145772) C TDR16             DNA/Merlin             (10)    303     151  310134  
   379   23.3 13.3  0.8  chr11              6339066  6339143 (39145694) C Dada-U1A_DR       DNA/Dada             (7276)   3703    3451  310135  
  2459    8.5  2.5  2.8  chr11              6339285  6339648 (39145189) C SINE2-3_DR        SINE/tRNA-V-RTE         (5)    363       1  310136  
   232   18.9 13.6  2.2  chr11              6339742  6339805 (39145032) + Merlin-N5_DR      DNA/Merlin             4215   4262    (43)  310137  
   375   12.8  2.3  2.3  chr11              6339806  6339893 (39144944) + EnSpm-N21_DR      DNA/CMC-EnSpm             1     88   (391)  310138  
  2606    5.5  3.0 10.2  chr11              6339921  6340349 (39144488) C hAT-N45C_DR       DNA/hAT?                (0)   1237     837  310139  
   555    9.8  0.0  0.0  chr11              6340369  6340450 (39144387) C hAT-N45_DR        DNA/hAT?              (854)     82       1  310140  
   306   13.0  0.0  0.0  chr11              6340453  6340506 (39144331) C DNA-X-4_DR        DNA                   (788)    457     404  310141  
   251    6.1 32.6  0.0  chr11              6340530  6340578 (39144259) C TDR8D             DNA                     (0)    679     615  310142  
  1471   21.0  3.8  0.0  chr11              6340591  6340909 (39143928) C TDR8D             DNA                   (319)    360      30  310142  
   287    7.0 11.1  9.4  chr11              6340912  6340974 (39143863) C DNA-X-4_DR        DNA                   (883)    362     299  310141  
  1976   20.0 10.7  8.0  chr11              6340991  6343264 (39141573) C SAT-27_DR         Satellite              (82)   2334       1  310143  
   211   15.3  0.0  3.4  chr11              6343610  6343670 (39141167) + hAT-N48C_DR       DNA/hAT-Ac             1728   1786   (513)  310144  
   289    9.1  8.2 10.0  chr11              6343754  6343875 (39140962) + L1-132_DR         LINE/L1                3928   4047   (539)  310145 *
   487    7.9  2.0  0.0  chr11              6343782  6343806 (39141031) + EnSpm-6N1_DR      DNA/CMC-EnSpm           939   1006  (8230)  310146  
   386    5.3  0.0  2.6  chr11              6343807  6343884 (39140953) C hAT-N134B_DR      DNA/hAT?               (95)    831     756  310147 *
  2937    9.6  9.1  1.5  chr11              6343827  6344385 (39140452) + Helitron-N3B_DR   RC/Helitron            5083   5683   (921)  310148  
   229   22.9  3.6  1.2  chr11              6344331  6344414 (39140423) + Dada-tL_DR        DNA/Dada               2313   2398  (8009)  310149 *
   229   17.0  5.7  0.0  chr11              6344610  6344662 (39140175) + EnSpm-N10_DR      DNA/CMC-EnSpm          1788   1843  (7465)  310150  
  3311   13.3  4.2 21.3  chr11              6344701  6345587 (39139250) + TDR13             DNA                       1    762    (10)  310151  
  2004   17.6  7.6  0.9  chr11              6346758  6347176 (39137661) C Harbinger-N31B_DR DNA/PIF-Harbinger       (0)    681     235  310152  
   337   23.2  3.8 17.3  chr11              6347193  6347406 (39137431) C TDR19             DNA/hAT-Charlie        (85)    311     121  310153  
   201   27.1  0.0 12.2  chr11              6347320  6347332 (39137505) + CryptonV-N5_DR    DNA/Crypton-V          3000   3001 (21536)  310154 *
  1433   17.0  2.3  8.3  chr11              6347333  6347432 (39137405) + hATN-28_DRe       DNA/hAT-Charlie           1    136   (260)  310155  
   982   11.2  0.0  2.1  chr11              6347433  6347578 (39137259) + DNA-N23_DR        DNA                       1    143   (255)  310156  
  1433   17.0  2.3  8.3  chr11              6347579  6347761 (39137076) + hATN-28_DRe       DNA/hAT-Charlie         137    388     (8)  310155  
   387   27.7  7.1  2.1  chr11              6347598  6347781 (39137056) + DNA8-26_DR        DNA                    1560   1752  (2778)  310157 *
   675   16.1  9.7  0.0  chr11              6347793  6347916 (39136921) C DNA-N23_DR        DNA                    (24)    374     239  310158  
   392   16.1  0.0  0.0  chr11              6347983  6348044 (39136793) C DNA-N23_DR        DNA                   (305)     93      32  310158  
  2001    7.0  2.4  2.0  chr11              6348054  6348346 (39136491) C L2-1_DR           LINE/L2                 (5)   4980    4687  310159  
   708   15.0 12.8  1.2  chr11              6348448  6348595 (39136242) C hAT-N152_DR       DNA/hAT-Blackjack     (165)    165       1  310160  
  1658   12.7  6.8  8.6  chr11              6348811  6349314 (39135523) C DNA8-3_DR         DNA/hAT-Tip100        (155)   1232     790  310161  
   669    8.5  0.0  2.1  chr11              6350514  6350609 (39134228) + hAT-N88_DR        DNA/hAT-Ac                1     94   (488)  310162  
  5212    8.3  3.3  1.3  chr11              6350676  6351423 (39133414) C DNA-1-3B_DR       DNA/PIF-Harbinger       (0)    763       1  310163  
  1821   12.2  0.7  0.7  chr11              6351429  6351700 (39133137) + DNA2-15_DR        DNA/hAT-Ac                1    272   (258)  310164  
   247   18.5  1.7 12.3  chr11              6351678  6351699 (39133138) + hAT5-N2_DR        DNA/hAT-hAT5           1122   1132  (1453)  310165 *
  3608    6.6  1.2  1.0  chr11              6351700  6352216 (39132621) C Mariner-N38_DR    DNA/TcMar-Tc1           (0)    547      30  310166  
   601    6.8 17.6  0.7  chr11              6352112  6352230 (39132607) + CryptonV-N4_DR    DNA/Crypton-V          4960   5098  (8395)  310167 *
   466   12.8  0.3  2.0  chr11              6352206  6352291 (39132546) + DNA2-15_DR        DNA/hAT-Ac              256    336   (213)  310168 *
  7681    9.8  4.7  4.8  chr11              6352406  6353643 (39131194) + LOOPERN5_DR       DNA/Kolobok-T2            1   1237     (0)  310169  
  1162    6.7  2.0  4.5  chr11              6354491  6354693 (39130144) C L2-46_DR          LINE/L2                 (2)   2515    2318  310170  
  6678    5.2  2.9  0.1  chr11              6354696  6355530 (39129307) + HarbingerN4_DR    DNA/PIF-Harbinger         3    860     (0)  310171  
  2773   10.3 21.1  0.0  chr11              6355531  6356027 (39128810) C L2-46_DR          LINE/L2               (197)   2320    1719  310170  
   278   10.2 36.3  1.1  chr11              6356066  6356162 (39128675) + DNA-1-3_DR        DNA/PIF-Harbinger       344    495   (342)  310172 *
  3102    3.0  0.3  0.3  chr11              6356161  6356528 (39128309) + DIRS-N3_DR        LTR/Ngaro              5870   6237     (0)  310173  
   393   14.8 21.0  0.0  chr11              6356529  6356609 (39128228) + DNA-1-3_DR        DNA/PIF-Harbinger       527    624   (213)  310174  
   477   16.5  0.0  0.0  chr11              6356618  6356696 (39128141) + DNA-1-3_DR        DNA/PIF-Harbinger       755    833     (4)  310175  
  7477    1.9  3.5  0.7  chr11              6356761  6357661 (39127176) + HATN11_DR         DNA/hAT-hobo              1    927     (0)  310176  
   222    7.1  0.0  0.0  chr11              6357637  6357664 (39127173) C Helitron-2_DR     RC/Helitron         (20457)   6955    6928  310177 *
  6768    6.9  2.5  0.5  chr11              6358881  6359799 (39125038) C TDR2              DNA/TcMar-Tc1           (0)    937       1  310178  
   485   19.2 10.9  0.0  chr11              6359851  6360006 (39124831) + hAT-N170_DR       DNA/Merlin                9    181    (35)  310179  
  1398    6.5  0.5  5.5  chr11              6360477  6360688 (39124149) + Copia-30_DR-LTR   LTR/Gypsy?                2    203   (271)  310180  
   308   25.0  8.7  8.7  chr11              6360709  6360997 (39123840) + hAT-N104_DR       DNA/hAT-Tip100           14    302   (228)  310181  
  3555   14.1 12.2  0.6  chr11              6361037  6361679 (39123158) + TDR13             DNA                       1    718    (54)  310182  
  8268    4.2 14.5  0.4  chr11              6361680  6362883 (39121954) C hAT-N165_DR       DNA/hAT-Ac              (0)   1374       1  310183  
   494    6.5  0.0  0.0  chr11              6362884  6362945 (39121892) + TDR13             DNA                     711    772     (0)  310184  
   405   12.5  0.0  0.0  chr11              6362946  6363001 (39121836) + Copia-30_DR-LTR   LTR/Gypsy?              196    251   (223)  310185  
   802    7.6  6.7  0.8  chr11              6363006  6363124 (39121713) + Copia-30_DR-LTR   LTR/Gypsy?              349    474     (0)  310185  
  1958   12.8  4.8  1.7  chr11              6364236  6364569 (39120268) C DIRS-1-LTR_DR     LTR/Ngaro               (1)    621     278  310186  
   228   19.2 15.4  0.0  chr11              6364528  6364567 (39120270) C DNA8-25_DR        DNA                  (1955)   2012    1965  310187 *
  2169   14.6 37.9  1.1  chr11              6364568  6365126 (39119711) + TDR13B            DNA                       1    763     (0)  310188  
  1200   13.3  8.2  0.0  chr11              6365146  6365340 (39119497) C HarbingerN5_DR    DNA/PIF-Harbinger       (0)    861     651  310189  
   449   20.3 17.9  0.0  chr11              6366153  6366275 (39118562) + DNA-X-19_DR       DNA                       1    145   (515)  310190  
   376   27.2  9.3  1.7  chr11              6366262  6366277 (39118560) + TDR17B            DNA/Sola-1              394    431  (1115)  310191 *
   515   20.4  0.0  0.0  chr11              6366278  6366370 (39118467) C CryptonV-N5_DR    DNA/Crypton-V       (20361)   4176    4084  310192  
   492   19.8  9.5  4.2  chr11              6366285  6366421 (39118416) + DNA7-N2_DR        DNA/hAT-hAT6           1438   1581   (433)  310193 *
   376   27.2  9.3  1.7  chr11              6366371  6366422 (39118415) + TDR17B            DNA/Sola-1              432    566   (980)  310191 *
   329   20.9 11.5  8.1  chr11              6366422  6366440 (39118397) + DNAX-23_DR        DNA                    4355   4515  (7286)  310194 *
   685   19.8 12.9  3.6  chr11              6366504  6366681 (39118156) + DNA-X-19_DR       DNA                     460    653     (7)  310195  
   778   24.0  9.7  2.5  chr11              6366882  6367180 (39117657) C hAT-N126B_DR      DNA/hAT-Ac             (35)    565     246  310196  
   322   23.8  5.7  2.2  chr11              6367206  6367258 (39117579) + DNA7-N1_DR        DNA/Zisupton           8141   8282  (2135)  310197  
   451   16.5  4.5  0.9  chr11              6367259  6367368 (39117469) + ANGEL             DNA/Kolobok             189    302     (7)  310198  
   322   23.8  5.7  2.2  chr11              6367369  6367381 (39117456) + DNA7-N1_DR        DNA/Zisupton           8283   8322  (2095)  310197  
  3369   14.6  3.7  4.0  chr11              6367383  6368059 (39116778) C MuDR-2_DR         DNA/MULE-MuDR        (3911)  20022   19348  310199  
   906   12.6  0.0  5.6  chr11              6368044  6368194 (39116643) C Penelope-5_DR     LINE/Penelope         (501)   2375    2233  310200 *
  2461    9.5  0.3  1.8  chr11              6368060  6368403 (39116434) C SINE2-3_DR        SINE/tRNA-V-RTE         (0)    368      30  310201  
  1187   18.7  4.5  2.5  chr11              6368403  6368710 (39116127) C MuDR-2_DR         DNA/MULE-MuDR        (4577)  19356   19043  310199 *
  1524   17.2  5.2  4.0  chr11              6368459  6368881 (39115956) + IS3EU-4N_DR       DNA/IS3EU               324    751  (1274)  310202  
  1401   12.4  9.3  1.7  chr11              6368877  6369155 (39115682) + CryptonV-N5_DR    DNA/Crypton-V         16200  16499  (8038)  310203 *
   206   24.1  1.7  1.7  chr11              6369280  6369338 (39115499) + Kolobok-N10C_DR   DNA/Kolobok             248    306    (38)  310204  
   246   15.0  0.0  0.0  chr11              6369624  6369663 (39115174) + Tc1-1_DR          DNA/TcMar-Tc1           761    800   (825)  310205  
  1894    7.9  0.0  0.8  chr11              6369664  6369918 (39114919) + Tc1-1_DR          DNA/TcMar-Tc1           848   1100   (525)  310206  
  1280    5.5  2.5  0.0  chr11              6369917  6370079 (39114758) C LTR-11_DR-LTR     LTR                    (26)    167       1  310207 *
   282    4.7  0.0  2.3  chr11              6370080  6370123 (39114714) C LTR-11_DR-I       LTR                     (0)     43       1  310208  
  1544    7.8  0.0  0.0  chr11              6370124  6370316 (39114521) C LTR-11_DR-LTR     LTR                     (0)    193       1  310209  
   252    9.8  0.0  0.0  chr11              6370319  6370359 (39114478) C LTR-11_DR-I       LTR                     (2)     41       1  310210  
  1327    9.7  4.3  1.0  chr11              6370360  6370546 (39114291) C LTR-11_DR-LTR     LTR                     (0)    193       1  310211  
  2248   12.2  0.6  0.6  chr11              6370547  6370892 (39113945) + Tc1-1_DR          DNA/TcMar-Tc1          1099   1444   (181)  310212  
   537    9.3 13.4  0.0  chr11              6371614  6371710 (39113127) + HarbingerN5_DR    DNA/PIF-Harbinger         1    110   (751)  310213 *
  1511    7.0  1.0  0.0  chr11              6371708  6371908 (39112929) C TDR2              DNA/TcMar-Tc1         (734)    203       1  310214  
  1483    7.7 10.9  0.0  chr11              6372783  6373003 (39111834) + TE-X-3_DR         DNA/PIF-ISL2EU            2    246   (777)  310215  
   345   11.0  1.0  6.5  chr11              6373000  6373096 (39111741) C CryptonV-N5_DR    DNA/Crypton-V        (9174)  15363   15272  310216 *
   243    9.3  0.0  0.0  chr11              6373030  6373104 (39111733) + DNA-8-7_DR        DNA/hAT-Tip100          917    991    (58)  310217 *
   331   13.5  0.0  0.0  chr11              6373042  6373130 (39111707) C piggyBac-N5_DR    DNA/PiggyBac?         (911)   1225    1137  310218 *
   935   14.9  5.2  2.5  chr11              6373088  6373280 (39111557) C DNA-1-5_DR        DNA                   (385)    363     166  310219  
   237   19.4  6.8  6.8  chr11              6373141  6373170 (39111667) + hAT-N194_DR       DNA/hAT-Charlie        1613   1742    (60)  310220 *
  4940    6.2  7.1  0.1  chr11              6373281  6373977 (39110860) C L1-120_DR         LINE/L1                (18)   3478    2764  310221  
   243   12.0 14.5  6.0  chr11              6373954  6374015 (39110822) C DNA-1-5_DR        DNA                   (571)    177     111  310219 *
   340    9.3  0.0  0.0  chr11              6374017  6374059 (39110778) C DNA-N27_DR        DNA                     (0)    995     953  310222 *
  2798    5.0  0.0  0.0  chr11              6374054  6374394 (39110443) C DNA-N27_DR        DNA                   (654)    341       1  310223  
   511   13.8  3.8  0.0  chr11              6374396  6374475 (39110362) C DNA-1-5_DR        DNA                   (636)    112      30  310219  
  3596    4.9 12.6  0.0  chr11              6374496  6375002 (39109835) C HATN3_DR          DNA/hAT-Tip100          (0)    571       1  310224  
  2238    9.0  3.4  2.0  chr11              6375003  6375352 (39109485) C hAT-N22B_DR       DNA/hAT-Ac           (1024)    355       1  310225  
   541    9.1  3.4  1.1  chr11              6375353  6375441 (39109396) + DNAX-10B_DR       DNA                    1082   1172     (2)  310226  
 23663    0.9  0.3  0.1  chr11              6375903  6378647 (39106190) + DNA-2-14_DR       DNA/CMC-EnSpm             1   2750     (0)  310227  
   648    9.5  6.7  0.0  chr11              6378665  6378769 (39106068) + DNA11TA1B_DR      DNA/CMC-EnSpm            17    128    (75)  310228  
   897   12.9  1.8  6.1  chr11              6379257  6379478 (39105359) C DNAX-16_DR        DNA                    (23)    400     188  310229  
   259   11.4  0.0  9.7  chr11              6379428  6379466 (39105371) C EnSpm-N59_DR      DNA/CMC-EnSpm?       (1644)   2025    1993  310230 *
   404    8.8  0.0 48.3  chr11              6379467  6379598 (39105239) C TDR20             DNA                     (0)    239     151  310231 *
  1832    9.0  4.3  1.0  chr11              6379583  6379863 (39104974) C Merlin-2_DR       DNA/Merlin           (7133)   6788    6499  310232  
   827    3.8  0.0  0.0  chr11              6379855  6379960 (39104877) C TDR20             DNA                    (75)    164      59  310231 *
  2163    3.9  0.0  0.0  chr11              6379961  6380215 (39104622) C HATN8_DR          DNA/Zisupton            (0)    255       1  310233  
   469    4.7  3.1  0.0  chr11              6380216  6380278 (39104559) C TDR20             DNA/Merlin            (174)     65       1  310234  
   717   13.9  0.0  0.0  chr11              6380435  6380549 (39104288) C Harbinger-N31_DR  DNA/PIF-Harbinger       (0)    685     571  310235  
  2808   13.9 13.6  2.3  chr11              6380809  6381484 (39103353) + DNA-1-7_DR        DNA/PIF-Harbinger         4    754   (684)  310236  
   226   18.5  8.7  0.0  chr11              6381458  6381549 (39103288) C CryptonV-N2_DR    DNA/Crypton-V        (4458)  12180   12081  310237 *
   239   13.9  6.7  3.9  chr11              6381481  6381555 (39103282) + Zisupton-3_DR     DNA/Zisupton           6047   6123  (1832)  310238  
   333   23.4  0.0  0.0  chr11              6381704  6381780 (39103057) C DNA2-7_DR         DNA                  (1050)   8600    8524  310239 *
  6158   12.3  6.1  1.1  chr11              6381718  6382795 (39102042) + DNA-2-16_DR       DNA/CMC-EnSpm           213   1343   (369)  310240  
   254   30.7  3.5  7.4  chr11              6381781  6381893 (39102944) + DNA2-16_DR        DNA                    4862   5041 (13010)  310241 *
   247   26.5  2.9  4.0  chr11              6382722  6382823 (39102014) C DNA2-7_DR         DNA                  (9064)    586     486  310242  
   238   10.8  0.0  0.0  chr11              6382826  6382862 (39101975) C DNA8-19_DR        DNA/Merlin            (150)    156     120  310243  
   247   14.3  0.0  0.0  chr11              6382866  6382907 (39101930) C DNA11TA1_DR       DNA/CMC-EnSpm         (161)     42       1  310244  
   437   12.3  8.7  3.1  chr11              6383009  6383100 (39101737) + DNA11TA1_DR       DNA/CMC-EnSpm             7    103   (100)  310245  
   794    7.2  2.7  0.0  chr11              6383101  6383211 (39101626) C hAT-N155_DR       DNA/hAT-Tip100          (0)    588     475  310246  
   966   11.3  4.0  0.0  chr11              6383212  6383361 (39101476) + HATN8_DR          DNA/Zisupton              1    156    (99)  310247  
   549   19.3  3.1  4.7  chr11              6383350  6383366 (39101471) + Penelope-1_DR     LINE/Penelope          3723   3787   (659)  310248 *
   759   10.7  3.3  0.0  chr11              6383367  6383488 (39101349) + HE1_DR1           SINE/tRNA-V-RTE         250    375    (27)  310249  
   541   17.6  4.0  4.0  chr11              6383373  6383520 (39101317) + DNA-6-N2_DR       DNA                    3480   3627  (1429)  310250 *
   224   20.9  5.6  4.4  chr11              6383484  6383573 (39101264) C EnSpm-N29_DR      DNA/CMC-EnSpm         (402)     91       1  310251 *
   549   19.3  3.1  4.7  chr11              6383489  6383503 (39101334) + Penelope-1_DR     LINE/Penelope          3788   3856   (590)  310248  
   938   14.6  8.0  0.0  chr11              6383675  6383873 (39100964) C hAT-N170_DR       DNA/Merlin              (1)    215       1  310252  
   235   17.8  7.7  6.3  chr11              6384093  6384170 (39100667) C hAT-N170_DR       DNA/Merlin            (137)     79       1  310253  
   212    4.1  6.1  0.0  chr11              6385925  6385973 (39098864) + Helitron-2_DR     RC/Helitron            5346   5397 (22015)  310254  
   206   10.7  8.9  0.0  chr11              6385933  6385988 (39098849) C DNA-6-N5B_DR      DNA                  (1073)   2450    2390  310255 *
   365   21.4  0.0  0.0  chr11              6386830  6386913 (39097924) C DNA6-9B_DR        DNA/hAT-hAT5            (0)   1064     981  310256  
   308    5.0  0.0  0.0  chr11              6386942  6386981 (39097856) C DNA11TA1B_DR      DNA/CMC-EnSpm          (31)    172     133  310257 *
   640   16.2  3.4  0.0  chr11              6386968  6387084 (39097753) C Mariner-N5C_DR    DNA/TcMar            (4453)   3468    3348  310258 *
  2737    5.3  0.5  2.5  chr11              6386983  6387349 (39097488) C HE2_DR            SINE/tRNA-V-RTE         (1)    362       3  310259  
   696   11.3  1.6  1.6  chr11              6387350  6387475 (39097362) C DNA11TA1B_DR      DNA/CMC-EnSpm          (60)    143      18  310257  
  3163   11.4  3.8  2.0  chr11              6387613  6388112 (39096725) + TDR22             DNA                      44    552   (703)  310260  
  1149   11.2 15.1  6.5  chr11              6388614  6388871 (39095966) + Kolobok-N16_DR    DNA/Kolobok?              1    279   (963)  310261  
   315   12.5 13.9 10.8  chr11              6388872  6388979 (39095858) C EnSpm-N16_DR      DNA/CMC-EnSpm           (0)    202      92  310262  
   977   19.1  1.4  1.4  chr11              6389026  6389232 (39095605) C Kolobok-N16_DR    DNA/Kolobok?            (0)   1242    1036  310263  
  4477   11.3 11.1  0.2  chr11              6389313  6390045 (39094792) + hAT-N106B_DR      DNA/hAT-Ac                3    814   (214)  310264  
  2504    8.9  1.7  0.3  chr11              6390042  6390390 (39094447) C SINE2-3_DR        SINE/tRNA-V-RTE         (0)    368      15  310265 *
   329   13.5  0.0  1.9  chr11              6390347  6390399 (39094438) + EnSpm-N11_DR      DNA/CMC-EnSpm          2915   2966  (2387)  310266 *
   317   23.6  4.5  0.0  chr11              6390455  6390564 (39094273) C Harbinger-N29B_DR DNA/PIF-Harbinger      (65)    275     161  310267  
   282   22.0  0.0  0.0  chr11              6391359  6391417 (39093420) C Kolobok-N10B_DR   DNA/Kolobok             (1)    270     212  310268  
   247   18.7  2.6  8.3  chr11              6391361  6391436 (39093401) + Helitron-2_DR     RC/Helitron            7929   8000 (19412)  310269 *
   242    8.6  0.0  6.4  chr11              6391962  6392011 (39092826) C Tc1-4_DR          DNA/TcMar-Tc1          (54)   1518    1472  310270 *
  1374    7.7 17.0  0.7  chr11              6391968  6392202 (39092635) + Tc1-4_DR          DNA/TcMar-Tc1            73    345  (1227)  310271  
   349   24.7  1.1  0.0  chr11              6392171  6392195 (39092642) C DNA6-10_DR        DNA                  (3868)   2838    2813  310272 *
  1267   10.2  4.3  0.0  chr11              6392196  6392381 (39092456) C hAT-N141_DR       DNA/hAT-Charlie         (0)    194       1  310273  
   752   23.0  4.3  2.8  chr11              6392382  6392404 (39092433) + CryptonV-N5_DR    DNA/Crypton-V         12561  12772 (11765)  310274  
   414   11.5  0.0  0.0  chr11              6392406  6392465 (39092372) + Tc1-4_DR          DNA/TcMar-Tc1           356    415  (1157)  310275  
  3287    4.6  0.3  0.0  chr11              6392466  6392857 (39091980) + HarbingerN6_DR    DNA/PIF-Harbinger         1    393     (0)  310276  
  4356    9.1 18.6  0.3  chr11              6392858  6393604 (39091233) + Tc1-4_DR          DNA/TcMar-Tc1           413   1295   (277)  310277  
  4254    8.6  1.9  2.4  chr11              6393616  6394238 (39090599) C DIRS-1-LTR_DR     LTR/Ngaro               (1)    621       2  310278  
   311    4.9  0.0  0.0  chr11              6394239  6394276 (39090561) + Tc1-4_DR          DNA/TcMar-Tc1          1480   1517    (55)  310279 *
   412    4.8  0.0  1.6  chr11              6394242  6394304 (39090533) C Tc1-4_DR          DNA/TcMar-Tc1        (1469)    103      42  310280  
   726   13.8  1.9  1.9  chr11              6395138  6395299 (39089538) + hAT-N21B_DR       DNA/hAT-Ac              764    925   (376)  310281  
   406   21.0  3.0  9.9  chr11              6395203  6395481 (39089356) C EnSpm1_DR         DNA/CMC-EnSpm        (2779)   6709    6531  310282 *
  1864   16.0  3.7  2.4  chr11              6395299  6395676 (39089161) C DNA-TTAA-1_DR     DNA                     (3)   1348     966  310283  
   435    8.0  0.0  4.8  chr11              6395678  6395743 (39089094) + DNA-2-2_DR        DNA                       1     63   (344)  310284  
   337   18.5  8.3  3.4  chr11              6395690  6395744 (39089093) + hAT-N53B_DR       DNA/hAT-Ac             2078   2136  (2041)  310285 *
  3337    8.9  6.9  1.6  chr11              6395745  6396268 (39088569) + DNA-1-7_DR        DNA/PIF-Harbinger         2    552   (886)  310286  
   393    7.2  0.0 11.4  chr11              6396265  6396342 (39088495) + hAT-N21_DR        DNA/hAT-Charlie        1169   1238   (608)  310287 *
   314   22.5  2.2  0.0  chr11              6396343  6396353 (39088484) + MuDR-2_DR         DNA/MULE-MuDR         16253  16343  (7590)  310288  
  2522    8.5  1.1  0.0  chr11              6396902  6397254 (39087583) C LOOPERN4B_DR      DNA/Kolobok-T2          (0)    503     147  310289  
  1725    5.7  6.6  0.0  chr11              6397270  6397497 (39087340) + Harbinger-4N1B_DR DNA/PIF-Harbinger        43    285   (878)  310290 *
  1811   12.0  4.0  1.1  chr11              6397497  6397774 (39087063) + Harbinger-4N1_DR  DNA/PIF-Harbinger       736   1021     (0)  310291  
   343   12.5  7.4  1.2  chr11              6397775  6397854 (39086983) + Kolobok-1N2_DR    DNA/Kolobok-T2          535    619    (71)  310292  
  4796   10.6  1.4  0.3  chr11              6397855  6398544 (39086293) + DNA-X-2_DR        DNA                       2    699   (117)  310293  
  4982    7.3  7.5  1.3  chr11              6398549  6399259 (39085578) C TE-X-3_DR         DNA/PIF-ISL2EU        (267)    756       3  310294  
   796    6.1  7.9  0.0  chr11              6399260  6399370 (39085467) + DNA-X-2_DR        DNA                     697    816     (0)  310295  
   513    9.9  0.0  3.7  chr11              6399371  6399452 (39085385) + Kolobok-1N2_DR    DNA/Kolobok-T2          612    690     (0)  310296  
  1538   12.4  0.9  0.0  chr11              6401001  6401233 (39083604) C HE1_DR1           SINE/tRNA-V-RTE       (166)    236       2  310297  
   573   26.0  3.1  5.8  chr11              6401234  6401262 (39083575) C DIRS-N1_DR        LTR/Ngaro             (380)   6252    6229  310298  
   251   10.4 17.0  0.0  chr11              6401483  6401588 (39083249) + EnSpm-N31_DR      DNA/CMC-EnSpm?          576    699   (390)  310299 *
   475   13.8  2.4  0.0  chr11              6401495  6401661 (39083176) C EnSpm-6N1_DR      DNA/CMC-EnSpm        (8089)   1147     977  310300 *
   878   21.6  4.1 21.6  chr11              6401522  6401535 (39083302) + Harbinger-N17_DR  DNA/PIF-Harbinger       292    310  (1335)  310301  
   993   10.6  0.4 23.8  chr11              6401536  6401794 (39083043) C DNA8-25_DR        DNA                  (3130)    837     628  310302 *
  1901   18.4  9.7  4.0  chr11              6401749  6402264 (39082573) C EnSpm-6N1_DR      DNA/CMC-EnSpm        (2649)   6587    6044  310303  
   878   21.6  4.1 21.6  chr11              6401795  6402154 (39082683) + Harbinger-N17_DR  DNA/PIF-Harbinger       311    833   (812)  310301 *
  2234    8.3  5.8  0.6  chr11              6401937  6402265 (39082572) C SINE2-3_DR        SINE/tRNA-V-RTE        (22)    346       1  310304  
   660   18.4  5.1  0.7  chr11              6402320  6402456 (39082381) C TDR5              DNA/CMC-EnSpm           (0)    531     389  310305  
  1535   16.6  2.9  1.9  chr11              6403360  6403672 (39081165) + LOOPERN3B_DR      DNA/Kolobok-T2            1    316   (733)  310306  
  5953    9.6 12.4  5.1  chr11              6403673  6404781 (39080056) + Harbinger-4N1C_DR DNA/PIF-Harbinger         1   1186    (20)  310307  
   268   26.7  9.2  2.4  chr11              6404683  6404801 (39080036) C DNA2-14_DR        DNA                  (1887)   5735    5609  310308 *
 11440    5.6  6.2  0.3  chr11              6404839  6406352 (39078485) C TZF28B            DNA/TcMar-Tc1           (0)   1614      12  310309  
   583   16.0  0.0  0.0  chr11              6406358  6406451 (39078386) C DNA6-1B_DR        DNA/hAT-hAT5          (579)    257     164  310310  
   266   23.8  5.4 11.9  chr11              6406478  6406682 (39078155) + TE-X-13_DR        Unknown                1128   1320  (1105)  310311 *
   724   19.7 11.3  2.8  chr11              6406534  6406763 (39078074) + ANGEL             DNA/Kolobok              61    309     (0)  310312  
   279   21.9 13.6  3.7  chr11              6406634  6406780 (39078057) C EnSpm-7_DR        DNA/CMC-EnSpm        (1760)   9274    9114  310313 *
  2073   12.6  4.0  0.9  chr11              6406733  6406774 (39078063) + DNA2-16_DR        DNA                    5712   5922 (12129)  310314  
  2694    4.0  2.9  0.8  chr11              6406775  6407124 (39077713) + HE2_DR            SINE/tRNA-V-RTE           7    363     (0)  310315  
  2073   12.6  4.0  0.9  chr11              6407125  6407160 (39077677) + DNA2-16_DR        DNA                    5923   6116 (11935)  310314  
   202   19.4  0.0  0.0  chr11              6407393  6407428 (39077409) + hAT-12_DR         DNA/hAT-Charlie        2677   2712     (0)  310316  
  1377   15.9 18.4  5.7  chr11              6408682  6409350 (39075487) C hAT-N92_DR        DNA/hAT-Ac              (0)   1575     827  310317  
   338   12.5  1.6  0.0  chr11              6409367  6409430 (39075407) C hAT-N92_DR        DNA/hAT-Ac           (1052)    523     459  310317  
   272   17.3  7.8  2.5  chr11              6409427  6409503 (39075334) + DNA2-16_DR        DNA                    7177   7257 (10794)  310318 *
  2686    9.9 13.9  2.0  chr11              6411755  6412299 (39072538) + DNAX-18_DR        DNA/Merlin              107    715    (43)  310319  
   393   18.6 11.3  0.0  chr11              6412423  6412519 (39072318) C hAT-N175_DR       DNA/hAT-hAT5          (329)    381     274  310320  
   369   21.4  2.6  4.3  chr11              6412525  6412551 (39072286) + Zisupton-6_DR     DNA/Zisupton           1048   1162 (20954)  310321  
   435   19.1  2.2  1.1  chr11              6412552  6412641 (39072196) C Dada-tL_DR        DNA/Dada              (487)   9920    9830  310322  
  5547    5.9  2.1  0.0  chr11              6412742  6413449 (39071388) + Tc1-6_DR          DNA/TcMar-Tc1           481   1203     (0)  310323  
  1445   12.8  7.3  0.0  chr11              6413653  6413886 (39070951) + HATN8_DR          DNA/Zisupton              1    251     (4)  310324  
  1008   15.8  6.4  0.5  chr11              6414136  6414338 (39070499) C Kolobok-N10B_DR   DNA/Kolobok             (4)    267      53  310325  
  5178    9.1  5.2  1.9  chr11              6414346  6415117 (39069720) + DNA25TWA2_DR      DNA                       1    797     (5)  310326  
   232    0.0  0.0  0.0  chr11              6415130  6415155 (39069682) C hAT-N157_DR       DNA/hAT-Ac           (1055)    502     477  310327  
  1002    9.8 36.0  0.0  chr11              6415156  6415380 (39069457) + TDR8B             DNA/hAT-Ac              503    808   (155)  310328  
   302   28.4  0.0 12.6  chr11              6415347  6415379 (39069458) C ENSPM-6_DR        DNA/CMC-EnSpm       (25197)   7419    7405  310329 *
  9395    4.0  3.8  0.0  chr11              6415380  6416541 (39068296) C Harbinger-4N1C_DR DNA/PIF-Harbinger       (0)   1206       1  310330  
   940   12.8 20.0  1.8  chr11              6416542  6416858 (39067979) + TDR8B             DNA/hAT-Ac              557    963     (0)  310331  
   416   17.9 14.5  5.2  chr11              6416859  6416978 (39067859) + Kolobok-N10B_DR   DNA/Kolobok             110    240    (31)  310332  
  1117    9.3 13.4  0.0  chr11              6417021  6417192 (39067645) C hAT-N66B_DR       DNA/hAT-Charlie         (0)    195       1  310333  
   205   12.5  0.0  0.0  chr11              6417166  6417197 (39067640) C L1-60_DR          LINE/L1              (5359)    318     287  310334 *
  1578   13.6  2.2  1.1  chr11              6417848  6418123 (39066714) C hAT-N45C_DR       DNA/hAT?              (456)    781     503  310335  
  2409    9.6  3.8  2.7  chr11              6418125  6418521 (39066316) C hAT-N45C_DR       DNA/hAT?                (0)   1237     837  310336  
   347   13.1  3.0  5.6  chr11              6418428  6418548 (39066289) C SAT-16_DR         Satellite             (216)    393     277  310337 *
   508    8.8  0.0  2.5  chr11              6418559  6418640 (39066197) C hAT-N45C_DR       DNA/hAT?             (1157)     80       1  310335  
  2936   14.3  6.2  1.4  chr11              6418641  6419183 (39065654) + MuDR-N1_DR        DNA/MULE-MuDR           328    896     (0)  310338  
   269    2.7  2.7  0.0  chr11              6419192  6419228 (39065609) C hAT-N185_DR       DNA/hAT?              (922)     38       1  310339  
   545    8.3  0.0  0.0  chr11              6419236  6419307 (39065530) + DNA-X-3_DR        DNA                    1402   1473     (1)  310340  
  6432    6.4 27.1  0.4  chr11              6419335  6420496 (39064341) C DNA-X-3_DR        DNA                     (3)   1471       1  310341  
   278   14.5  2.8  2.8  chr11              6420434  6420504 (39064333) C DNA-8-24_DR       DNA/hAT-Tip100       (1231)    552     482  310342 *
  1282    1.4  0.0  0.0  chr11              6421484  6421628 (39063209) C MuDR-N1_DR        DNA/MULE-MuDR           (0)    896     752  310343 *
  2205    7.1  3.0  1.8  chr11              6421576  6421906 (39062931) C SINE2-3_DR        SINE/tRNA-V-RTE        (33)    335       1  310344  
   208    9.8  7.3  0.0  chr11              6422754  6422794 (39062043) + EnSpm-10_DR       DNA/CMC-EnSpm           829    872  (5433)  310345 *
  1687   12.7  0.0  0.4  chr11              6422761  6423037 (39061800) + EnSpm-N3B_DR      DNA/CMC-EnSpm          1036   1311  (2423)  310346  
   229    9.5  9.5  0.0  chr11              6423005  6423046 (39061791) + CryptonV-N3_DR    DNA/Crypton-V           880    925 (19738)  310347 *
   385   19.2  1.4  0.0  chr11              6423438  6423510 (39061327) C CryptonV-N5_DR    DNA/Crypton-V       (20543)   3994    3921  310348  
  3900    8.1  3.2  0.0  chr11              6423517  6424049 (39060788) C TC1DR3            DNA/TcMar-Tc1           (0)   1225     676  310349  
  1711    6.2  9.5  0.4  chr11              6424048  6424290 (39060547) C TC1DR3            DNA/TcMar-Tc1         (947)    278      14  310349 *
  4270   10.2 10.2  0.2  chr11              6424394  6425132 (39059705) C hAT-N80_DR        DNA/hAT-Tip100          (0)    812       1  310350  
   488    1.7  0.0  0.0  chr11              6425238  6425296 (39059541) + Copia-13G_DR-LTR  LTR/Gypsy?                1     59   (724)  310351  
   214   30.1 13.7  0.0  chr11              6425433  6425505 (39059332) + DNA-X-7_DR        DNA                     513    595    (51)  310352  
   520   14.6 22.2  3.4  chr11              6425711  6425908 (39058929) C hAT-27N1_DR       DNA/hAT-Ac              (4)    727     494  310353  
   272   23.7 14.4  2.1  chr11              6425766  6426015 (39058822) C CryptonV-N5_DR    DNA/Crypton-V       (14057)  10480   10201  310354 *
   325   21.0  7.9  0.9  chr11              6426013  6426113 (39058724) C Rex1-58_DR        LINE/Rex-Babar          (6)   3005    2898  310355  
   464   21.2 40.5  6.7  chr11              6426169  6426358 (39058479) C hAT-27N1_DR       DNA/hAT-Ac            (459)    272      18  310353  
   323   20.9 14.2  1.1  chr11              6426249  6426417 (39058420) + IS3EU-4_DR        DNA/IS3EU             10379  10569  (4460)  310356 *
   251   24.8  2.2 14.6  chr11              6426351  6426534 (39058303) C Polinton-1_DR     DNA/Maverick         (1215)  17270   17107  310357 *
   377   17.4  1.3  3.4  chr11              6426391  6426539 (39058298) + Harbinger-N17_DR  DNA/PIF-Harbinger       266    411  (1234)  310358 *
  1141   21.8  1.7  1.7  chr11              6426411  6426704 (39058133) + Penelope-1_DR     LINE/Penelope          3846   4139   (307)  310359  
   912    5.7  0.0  4.5  chr11              6426541  6426724 (39058113) + (TATG)n           Simple_repeat             1    176     (0)  310360 *
  4270   10.2 10.2  0.2  chr11              6426918  6427656 (39057181) + hAT-N80_DR        DNA/hAT-Tip100            1    812     (0)  310361  
  1711    6.2  9.5  0.4  chr11              6427760  6428002 (39056835) + TC1DR3            DNA/TcMar-Tc1            14    278   (947)  310362 *
  3900    8.1  3.2  0.0  chr11              6428001  6428533 (39056304) + TC1DR3            DNA/TcMar-Tc1           676   1225     (0)  310363  
   385   19.2  1.4  0.0  chr11              6428540  6428612 (39056225) + CryptonV-N5_DR    DNA/Crypton-V          3921   3994 (20543)  310364  
   229    9.5  9.5  0.0  chr11              6429004  6429045 (39055792) C CryptonV-N3_DR    DNA/Crypton-V       (19738)    925     880  310365 *
  1687   12.7  0.0  0.4  chr11              6429013  6429289 (39055548) C EnSpm-N3B_DR      DNA/CMC-EnSpm        (2423)   1311    1036  310366  
   208    9.8  7.3  0.0  chr11              6429256  6429296 (39055541) C EnSpm-10_DR       DNA/CMC-EnSpm        (5433)    872     829  310367 *
  2205    7.1  3.0  1.8  chr11              6430144  6430474 (39054363) + SINE2-3_DR        SINE/tRNA-V-RTE           1    335    (33)  310368  
  1282    1.4  0.0  0.0  chr11              6430422  6430566 (39054271) + MuDR-N1_DR        DNA/MULE-MuDR           752    896     (0)  310369 *
  6432    6.4 27.1  0.4  chr11              6431554  6432715 (39052122) + DNA-X-3_DR        DNA                       1   1471     (3)  310370  
   545    8.3  0.0  0.0  chr11              6432743  6432814 (39052023) C DNA-X-3_DR        DNA                     (1)   1473    1402  310371  
   269    2.7  2.7  0.0  chr11              6432822  6432858 (39051979) + hAT-N185_DR       DNA/hAT?                  1     38   (922)  310372  
  2936   14.3  6.2  1.4  chr11              6432867  6433409 (39051428) C MuDR-N1_DR        DNA/MULE-MuDR           (0)    896     328  310373  
   508    8.8  0.0  2.5  chr11              6433410  6433491 (39051346) + hAT-N45C_DR       DNA/hAT?                  1     80  (1157)  310374  
   347   13.1  3.0  5.6  chr11              6433502  6433622 (39051215) + SAT-16_DR         Satellite               277    393   (216)  310375 *
  2409    9.6  3.8  2.7  chr11              6433529  6433925 (39050912) + hAT-N45C_DR       DNA/hAT?                837   1237     (0)  310376  
  1578   13.6  2.2  1.1  chr11              6433927  6434202 (39050635) + hAT-N45C_DR       DNA/hAT?                503    781   (456)  310377  
  1117    9.3 13.4  0.0  chr11              6434858  6435029 (39049808) + hAT-N66B_DR       DNA/hAT-Charlie           1    195     (0)  310378  
   416   17.9 14.5  5.2  chr11              6435072  6435191 (39049646) C Kolobok-N10B_DR   DNA/Kolobok            (31)    240     110  310379  
   940   12.8 20.0  1.8  chr11              6435192  6435508 (39049329) C TDR8B             DNA/hAT-Ac              (0)    963     557  310380  
  9395    4.0  3.8  0.0  chr11              6435509  6436670 (39048167) + Harbinger-4N1C_DR DNA/PIF-Harbinger         1   1206     (0)  310381  
   302   28.4  0.0 12.6  chr11              6436671  6436703 (39048134) + ENSPM-6_DR        DNA/CMC-EnSpm          7405   7419 (25197)  310382 *
  1002    9.8 36.0  0.0  chr11              6436670  6436894 (39047943) C TDR8B             DNA/hAT-Ac            (155)    808     503  310380  
   232    0.0  0.0  0.0  chr11              6436895  6436920 (39047917) + hAT-N157_DR       DNA/hAT-Ac              477    502  (1055)  310383  
  5178    9.1  5.2  1.9  chr11              6436933  6437704 (39047133) C DNA25TWA2_DR      DNA                     (5)    797       1  310384  
  1008   15.8  6.4  0.5  chr11              6437712  6437914 (39046923) + Kolobok-N10B_DR   DNA/Kolobok              53    267     (4)  310385  
  1445   12.4  7.3  0.0  chr11              6438164  6438397 (39046440) C HATN8_DR          DNA/Zisupton            (4)    251       1  310386  
  9306    5.3  2.6  0.0  chr11              6438601  6439772 (39045065) C Tc1-6_DR          DNA/TcMar-Tc1           (0)   1203       1  310387  
   236   13.7  5.6  5.6  chr11              6439979  6440032 (39044805) C TDR16             DNA/Merlin              (0)    313     260  310388  
  7879    7.8  4.5 12.3  chr11              6440649  6442108 (39042729) C Tc1-7_DR          DNA/TcMar-Tc1           (0)   1646     288  310389  
   536   10.5  2.6  0.0  chr11              6442104  6442179 (39042658) + Harbinger-N10_DR  DNA/PIF-Harbinger         1     78   (250)  310390 *
  7203    1.7  1.5  3.0  chr11              6442180  6443100 (39041737) + hAT-N62_DR        DNA/hAT-Tip100            1    908     (0)  310391  
   405   19.5  3.4  1.1  chr11              6442180  6442190 (39042647) C DNA6-1B_DR        DNA/hAT-hAT5          (359)    476     388  310392 *
  1200   21.4  0.7  4.5  chr11              6443067  6443102 (39041735) C EnSpm-N36_DR      DNA/CMC-EnSpm        (2421)    804     585  310393  
  1742   11.8  0.8  0.0  chr11              6443103  6443356 (39041481) + Harbinger-N10_DR  DNA/PIF-Harbinger        73    328     (0)  310394  
  1935    8.6  4.5  0.7  chr11              6443357  6443640 (39041197) C Tc1-7_DR          DNA/TcMar-Tc1        (1351)    295       1  310395  
  1317   14.6 19.8  4.2  chr11              6444800  6445027 (39039810) C DIRS-1-LTR_DR     LTR/Ngaro               (4)    618     263  310396  
   339   28.0  6.4  0.0  chr11              6445028  6445152 (39039685) C SINE2-4_DR        SINE/tRNA-V-RTE       (238)    133       1  310397  
  1317   14.6 19.8  4.2  chr11              6445153  6445171 (39039666) C DIRS-1-LTR_DR     LTR/Ngaro               (4)    262     231  310396  
   660   26.3  2.3  3.3  chr11              6445217  6445250 (39039587) + DIRS-8B_DR        LTR/Ngaro              6850   6881   (432)  310398  
  1865   12.3 12.5  1.3  chr11              6445251  6445587 (39039250) + HE1_DR1           SINE/tRNA-V-RTE           1    374    (28)  310399  
  1024   22.6  6.4  8.7  chr11              6445588  6445627 (39039210) C EnSpm-N42B_DR     DNA/CMC-EnSpm         (898)   3406    3038  310400  
   211   13.0  8.7  0.0  chr11              6445725  6445770 (39039067) C hAT-N49_DR        DNA/hAT-Ac            (293)    818     769  310401 *
   929   14.1 11.9  2.5  chr11              6445731  6445948 (39038889) + ANGEL             DNA/Kolobok              72    309     (0)  310402  
   566   19.8  3.8 22.9  chr11              6445949  6446082 (39038755) C ENSPM-6_DR        DNA/CMC-EnSpm       (17684)  14932   14853  310403  
   332   17.7  0.0  4.4  chr11              6446006  6446123 (39038714) + Polinton-1_DR     DNA/Maverick          17661  17773   (712)  310404 *
   239   33.8  0.0  1.9  chr11              6446010  6446104 (39038733) + DNA8-26_DR        DNA                    1439   1595  (2935)  310405 *
   443    5.5  0.0  0.0  chr11              6446115  6446169 (39038668) C TDR19C            DNA/hAT-Charlie         (0)    396     342  310406  
   297    5.6  0.0  0.0  chr11              6446179  6446214 (39038623) C TDR19C            DNA/hAT-Charlie       (165)    231     196  310406  
   382   10.5  3.5  0.0  chr11              6447569  6447625 (39037212) C EnSpm-N48B_DR     DNA/CMC-EnSpm        (5304)   1655    1597  310407 *
   568   12.8  4.2  2.0  chr11              6447575  6447645 (39037192) + SINE3-1           SINE/5S-Deu-L2          223    295   (295)  310408  
  1549    6.2  0.0  0.0  chr11              6447646  6447839 (39036998) C hAT-N141_DR       DNA/hAT-Charlie         (0)    194       1  310409  
   732   19.0  4.8  6.2  chr11              6447840  6447875 (39036962) + TDR19C            DNA/hAT-Charlie           1    227   (169)  310410 *
  1433   12.4 15.1  0.0  chr11              6447845  6448102 (39036735) + SINE3-1           SINE/5S-Deu-L2          290    586     (4)  310408  
  1813   15.2  6.5  2.1  chr11              6448135  6448546 (39036291) C DNA-TA-5_DR       DNA/TcMar-Tigger        (0)    958     634  310411  
  1308    9.7  3.6  2.5  chr11              6448550  6448954 (39035883) C DNA-2-7_DR        DNA/CMC-EnSpm          (17)   1612    1346  310412 *
  1327    5.1  0.0  0.0  chr11              6448781  6448956 (39035881) + DNA-2-7_DR        DNA/CMC-EnSpm           981   1156   (473)  310413  
   393   12.2  2.5  9.2  chr11              6448979  6449059 (39035778) C Mariner-N14_DR    DNA/TcMar-Tigger      (502)     78       3  310411  
  2105   11.5  7.2  3.7  chr11              6449060  6449448 (39035389) C Rex1-56_DR        LINE/Rex-Babar         (48)   1138     737  310414  
  1990   12.5 22.0  0.8  chr11              6449454  6449854 (39034983) + SINE3-1           SINE/5S-Deu-L2          101    586     (4)  310415  
   829    6.5 42.2  0.0  chr11              6449852  6450036 (39034801) C Rex1-56_DR        LINE/Rex-Babar        (445)    741     479  310414 *
   230   12.0  5.6 18.8  chr11              6450025  6450096 (39034741) + DNA-5-4_DR        DNA                     259    322   (750)  310416 *
   669   12.2  1.3  2.7  chr11              6450040  6450191 (39034646) C RTEX-4_DR         LINE/RTE-X              (4)   3506    3357  310417 *
   871   18.1  3.2  7.3  chr11              6450082  6450097 (39034740) + DNA8-25_DR        DNA                     628    678  (3289)  310418  
   346   23.1  0.0  0.0  chr11              6450098  6450244 (39034593) C EnSpm-N2_DR       DNA/CMC-EnSpm         (935)   3080    2934  310419 *
  1344   13.8  1.0  0.0  chr11              6450118  6450429 (39034408) + Zisupton-6_DR     DNA/Zisupton           8509   8823 (13293)  310420  
   871   18.1  3.2  7.3  chr11              6450430  6450505 (39034332) + DNA8-25_DR        DNA                     679    937  (3030)  310418  
   215   22.2  2.2  0.0  chr11              6450922  6450942 (39033895) + CryptonV-N5_DR    DNA/Crypton-V          2991   3012 (21525)  310421  
   517   12.7  0.0  0.0  chr11              6450943  6451013 (39033824) + hAT-N42C_DR       DNA/hAT-Ac                1     71   (646)  310422  
  2233   11.2  3.5  0.3  chr11              6451051  6451417 (39033420) + hAT-N42_DR        DNA/hAT-Ac              335    713     (0)  310423  
  1132   16.1  6.6  6.2  chr11              6451523  6451841 (39032996) C CryptonV-N3_DR    DNA/Crypton-V       (19460)   1203     884  310424  
  1029   15.7  7.2  4.2  chr11              6451814  6452092 (39032745) C CryptonV-N3_DR    DNA/Crypton-V       (19461)   1202     916  310425 *
   233    2.6  0.0  0.0  chr11              6454309  6454373 (39030464) C EnSpm-N11_DR      DNA/CMC-EnSpm        (4797)    556     505  310426 *
   237    2.1  0.0  0.0  chr11              6454318  6454364 (39030473) C hAT-N131_DR       DNA/hAT-Ac           (1834)    230     184  310427  
   202   14.0  1.2  8.8  chr11              6454365  6454403 (39030434) C Kolobok-1_DR      DNA/Kolobok-T2       (3393)   2911    2831  310428  
   307   17.7 22.2  3.8  chr11              6457847  6457981 (39026856) + EnSpm-N16_DR      DNA/CMC-EnSpm             1    159    (43)  310429 *
   408   15.5 18.1  0.0  chr11              6457880  6457995 (39026842) C DNA-TA-2_DR       DNA/CMC-EnSpm          (54)    142       6  310430  
   405   22.1  0.0  2.3  chr11              6458357  6458369 (39026468) C EnSpm-N11_DR      DNA/CMC-EnSpm        (2369)   2984    2974  310431  
  2048    8.2 17.0  0.0  chr11              6458370  6458686 (39026151) + HE1_DR1           SINE/tRNA-V-RTE           1    371    (31)  310432  
   680   16.0  0.8  1.6  chr11              6458583  6458709 (39026128) C hAT-N167B_DR      DNA/hAT-Charlie       (217)   1356    1231  310433 *
   803   15.9 19.9  9.3  chr11              6459004  6459028 (39025809) + TDR17B            DNA/Sola-1               48     78  (1468)  310434  
   242   11.6  0.0  0.0  chr11              6459029  6459071 (39025766) C TDR17             DNA/Sola-1            (142)    106      64  310435  
   803   15.9 19.9  9.3  chr11              6459072  6459332 (39025505) + TDR17B            DNA/Sola-1               79    406  (1140)  310434 *
  1487   15.0  3.2 12.0  chr11              6459323  6459755 (39025082) + TDR17B            DNA/Sola-1              778   1176   (370)  310436  
   876   13.0  3.1  3.8  chr11              6459742  6459758 (39025079) + DNA8-17_DR        DNA/hAT-Tip100         1298   1313   (500)  310437 *
  1087    7.3 13.1  0.1  chr11              6459759  6459977 (39024860) + HE2_DR            SINE/tRNA-V-RTE           1    279     (3)  310438  
   572    8.2  2.3  3.5  chr11              6459906  6459993 (39024844) + DNAX-23_DR        DNA                   10300  10386  (1415)  310439 *
  2309   12.2  2.3  0.0  chr11              6459968  6460351 (39024486) + TDR17B            DNA/Sola-1             1154   1546     (0)  310440  
   495   18.9  4.4  1.7  chr11              6459994  6460018 (39024819) C EnSpm-N48B_DR     DNA/CMC-EnSpm        (4533)   2426    2311  310441 *
  2538   12.4 12.6  1.1  chr11              6461104  6461649 (39023188) C DNA-4-1_DR        DNA/Sola-2              (4)    608       1  310442  
   241    7.3  0.0  0.0  chr11              6461855  6461895 (39022942) + DNA9-N1_DR        DNA/MULE-NOF           2298   2338  (2678)  310443 *
   728   13.8  0.0  1.6  chr11              6461865  6461989 (39022848) C Mariner-N5C_DR    DNA/TcMar            (4453)   3468    3346  310444 *
  1838   10.9 17.1  1.1  chr11              6461879  6462194 (39022643) C SINE2-4_DR        SINE/tRNA-V-RTE         (0)    371       6  310445  
   388   14.5  0.0  0.0  chr11              6462140  6462201 (39022636) C DNA8-9_DR         DNA/hAT-Ac            (579)    872     811  310446 *
   439   13.2  0.0  0.0  chr11              6462249  6462328 (39022509) C DNA11TA1B_DR      DNA/CMC-EnSpm         (730)     82       2  310447  
  2620   10.5  0.5  0.0  chr11              6462357  6462767 (39022070) C DNA-2-30B_DR      DNA                     (0)    413       1  310448  
   316   25.8  4.2  3.1  chr11              6462768  6462863 (39021974) + DNA-1-5_DR        DNA                     652    748     (0)  310449  
   292   13.3  0.0  0.0  chr11              6462868  6462912 (39021925) + CryptonV-N5_DR    DNA/Crypton-V          3952   3996 (20541)  310450  
  4942    8.5 17.4  0.2  chr11              6462938  6463737 (39021100) + TE-X-3_DR         DNA/PIF-ISL2EU           87   1023     (0)  310451  
   415   10.7 19.1  1.6  chr11              6463745  6463849 (39020988) + DNA11TA1B_DR      DNA/CMC-EnSpm             3    125    (78)  310452  
  8703    2.1  1.4  0.3  chr11              6463860  6464863 (39019974) + Looper-N7_DR      DNA/Kolobok-T2            1   1015     (0)  310453  
   450   11.1  0.0  1.4  chr11              6464864  6464936 (39019901) + DNA11TA1_DR       DNA/CMC-EnSpm           132    203     (0)  310454  
   240   14.0  1.9  3.9  chr11              6464920  6464935 (39019902) C EnSpm-7_DR        DNA/CMC-EnSpm        (3309)   7725    7711  310455 *
   527   18.0  5.7  0.0  chr11              6464936  6465057 (39019780) + DNA-2-29_DR       DNA                       4    132     (0)  310456  
   589   14.7  9.8  4.7  chr11              6465774  6465790 (39019047) C DNA8-23_DR        DNA                  (4451)   2288    2265  310457  
   872   13.6 11.1  0.0  chr11              6465791  6465952 (39018885) + HE1_DR1           SINE/tRNA-V-RTE           1    180   (222)  310458  
   575   21.7 11.0  1.6  chr11              6465917  6465944 (39018893) + DNA2-16_DR        DNA                    5729   5915 (12136)  310459 *
  3077    9.0  0.9  1.8  chr11              6465951  6466400 (39018437) + hAT-N22B_DR       DNA/hAT-Ac                1    446   (933)  310460  
   392    4.3  0.0  0.0  chr11              6466401  6466447 (39018390) + hAT-N172_DR       DNA/hAT-Charlie           1     47   (534)  310461  
   384    9.3  0.0  0.0  chr11              6466445  6466498 (39018339) C TC1DR2            DNA/TcMar-Tc1         (553)    323     270  310462 *
  1641   16.5  1.7 12.4  chr11              6466455  6466500 (39018337) C EnSpm-15_DR       DNA/CMC-EnSpm       (10137)   1317     949  310463  
  2737    5.4  2.2  2.2  chr11              6466501  6466862 (39017975) + SINE2-3_DR        SINE/tRNA-V-RTE           7    368     (0)  310464  
  1829    8.5  3.2  0.7  chr11              6466855  6467137 (39017700) C TC1DR2            DNA/TcMar-Tc1         (586)    290       1  310465 *
   720   18.3  0.9 10.0  chr11              6467158  6467375 (39017462) + HATN1_DR          DNA/hAT                 225    424     (3)  310466  
   332    6.8  0.0  0.0  chr11              6468343  6468386 (39016451) + HARBINGERN2B_DR   DNA/PIF-Harbinger       304    347   (452)  310467  
  4054    9.1  0.5  0.0  chr11              6468396  6468955 (39015882) + hAT-N22B_DR       DNA/hAT-Ac               38    600   (779)  310468  
  2049    7.6  1.6  3.6  chr11              6468957  6469270 (39015567) + hAT-N22C_DR       DNA/hAT-Ac              387    694     (0)  310469  
  3150   10.6  2.2  0.0  chr11              6469271  6469721 (39015116) + HARBINGERN2B_DR   DNA/PIF-Harbinger       339    799     (0)  310470  
  2604   10.1  5.7  1.6  chr11              6469722  6470145 (39014692) C hAT-N22B_DR       DNA/hAT-Ac            (936)    443       3  310471  
   232   20.7 10.6  5.9  chr11              6471003  6471033 (39013804) + DNA2-7_DR         DNA                    4284   4319  (5331)  310472  
   643   15.8 27.7  3.2  chr11              6471034  6471282 (39013555) C ANGEL             DNA/Kolobok             (0)    309       2  310473  
   229   17.0  3.6  3.6  chr11              6471237  6471291 (39013546) + SAT-26B_DR        Satellite               368    422   (371)  310474 *
  5164    6.5 17.8  0.3  chr11              6471295  6472092 (39012745) C TDR2              DNA/TcMar-Tc1           (0)    937       1  310475  
   709   29.4  1.8  0.9  chr11              6472269  6472282 (39012555) + DNA2-16_DR        DNA                   13826  13920  (4131)  310476  
  1509    6.8  0.0  1.1  chr11              6472283  6472475 (39012362) + TDR3B             DNA/hAT-Charlie           3    193     (0)  310477  
   709   29.4  1.8  0.9  chr11              6472476  6472491 (39012346) + DNA2-16_DR        DNA                   13921  14050  (4001)  310476  
   231   22.8  0.0  0.0  chr11              6472572  6472628 (39012209) C Kolobok-N16_DR    DNA/Kolobok?            (0)   1242    1186  310478  
  1032   16.9  3.2  0.0  chr11              6472630  6472818 (39012019) C L2-5_DRe          LINE/L2                (12)   2215    2021  310479  
   747   17.3  2.8  8.3  chr11              6472832  6473008 (39011829) C Kolobok-N16_DR    DNA/Kolobok?         (1058)    184      17  310480  
   700   19.1  7.2  7.9  chr11              6473536  6473854 (39010983) C hAT-N202_DR       DNA/hAT-Tip100       (1330)    555     239  310481 *
  1222   13.4  9.7  6.2  chr11              6473580  6473920 (39010917) C hAT-N198_DR       DNA/hAT-Charlie       (156)   1243     892  310482  
  4088    9.6 23.7  0.8  chr11              6473921  6474683 (39010154) C TDR2              DNA/TcMar-Tc1           (0)    937       1  310483  
   744   14.5  4.8  0.6  chr11              6474684  6474846 (39009991) C Mariner-N38_DR    DNA/TcMar-Tc1         (377)    170       1  310484  
   419   21.9  4.7  4.7  chr11              6474847  6474879 (39009958) C MuDR-2_DR         DNA/MULE-MuDR        (8091)  15842   15810  310485  
   202   23.1  0.0  0.0  chr11              6475573  6475624 (39009213) C DNA11TA1_DR       DNA/CMC-EnSpm         (150)     53       2  310486  
  4681    4.5  2.3  0.2  chr11              6475673  6476270 (39008567) C EnSpm-N23_DR      DNA/CMC-EnSpm          (17)    621      11  310487  
  1806   13.0  3.9  2.6  chr11              6476302  6476609 (39008228) C HE1_DR1           SINE/tRNA-V-RTE        (20)    382      71  310488  
  5242    3.1  0.3  0.0  chr11              6476610  6477245 (39007592) C EnSpm-N23_DR      DNA/CMC-EnSpm           (0)    638       1  310489  
   412   15.5  0.0  0.0  chr11              6477246  6477316 (39007521) C SINE2-5_DR        SINE/tRNA-V-RTE       (211)     71       1  310490  
   367   21.0  2.9  1.9  chr11              6477317  6477347 (39007490) C DNA8-10_DR        DNA/hAT-Ac           (2073)   1945    1843  310491  
   200    6.2  3.1  0.0  chr11              6477640  6477671 (39007166) C EnSpm-N40B_DR     DNA/CMC-EnSpm        (4625)    882     850  310492  
   593    7.1  0.0  1.2  chr11              6478028  6478113 (39006724) C DNA11TA1B_DR      DNA/CMC-EnSpm           (6)    197     113  310493 *
  2563    9.3  4.0  1.7  chr11              6478112  6478506 (39006331) + L2-5_DRe          LINE/L2                1823   2226     (1)  310494  
   244   10.3  0.0  2.6  chr11              6478532  6478571 (39006266) C DNA11TA1_DR       DNA/CMC-EnSpm         (148)     55      17  310495  
  2446    5.7 10.8  0.0  chr11              6479286  6479618 (39005219) + DIRS-5_DR         LTR/Ngaro              6527   6895     (0)  310496  
   494   18.3  0.8 11.1  chr11              6479506  6479634 (39005203) + MuDR-2_DR         DNA/MULE-MuDR         15040  15156  (8777)  310497 *
   252   21.3  3.6  4.8  chr11              6479640  6479723 (39005114) + Merlin-1_DR       DNA/Merlin             4657   4739  (5788)  310498 *
   988   13.0  6.9  4.5  chr11              6479683  6479899 (39004938) C Mariner-N38_DR    DNA/TcMar-Tc1           (0)    547     326  310499  
   249   17.7  4.8  0.0  chr11              6479722  6479736 (39005101) + Helitron-N3_DR    RC/Helitron            1534   1597  (1419)  310500 *
   211   19.5  0.0  2.4  chr11              6479865  6479906 (39004931) C CryptonV-N4_DR    DNA/Crypton-V        (8400)   5093    5053  310501 *
  1211   12.2  5.1  0.5  chr11              6479903  6480099 (39004738) C Looper-N7_DR      DNA/Kolobok-T2        (809)    206       1  310502  
  1926   13.3  9.8  7.4  chr11              6480357  6480803 (39004034) + Looper-N7_DR      DNA/Kolobok-T2            1    457   (558)  310503  
  3810    8.1  5.7  1.1  chr11              6480813  6481424 (39003413) C DNA-2-10_DR       DNA/TcMar             (587)    640       1  310504  
  2098   12.3  8.0  0.8  chr11              6481689  6482039 (39002798) + HE1_DR1           SINE/tRNA-V-RTE           1    376    (26)  310505  
   613   21.9  2.7  0.7  chr11              6481909  6482055 (39002782) + EnSpm-17_DR       DNA/CMC-EnSpm          2829   2978  (6298)  310506 *
  1129   14.3  4.1  0.0  chr11              6482893  6483088 (39001749) + Kolobok-N16_DR    DNA/Kolobok?              1    204  (1038)  310507  
  6179    8.5  4.8  0.3  chr11              6483096  6483988 (39000849) + TDR2              DNA/TcMar-Tc1             5    937     (0)  310508  
   230   24.3  2.1 10.1  chr11              6483999  6484094 (39000743) + Kolobok-N16_DR    DNA/Kolobok?            206    294   (948)  310509  
   704   20.8  5.2  1.0  chr11              6484147  6484340 (39000497) + Kolobok-N16_DR    DNA/Kolobok?           1000   1201    (41)  310510  
  1566   11.6 35.0  0.8  chr11              6485092  6485465 (38999372) + TDR5              DNA/CMC-EnSpm            30    530     (1)  310511  
  4077    7.2  6.5  6.1  chr11              6485633  6486367 (38998470) + LOOPERN6_DR       DNA/Kolobok-T2?         179    916   (435)  310512  
   498    8.7  0.0  0.0  chr11              6486530  6486598 (38998239) C LOOPERN6_DR       DNA/Kolobok-T2?      (1282)     69       1  310513  
   895   16.6  7.5  3.2  chr11              6487906  6488117 (38996720) C Kolobok-N10C_DR   DNA/Kolobok             (4)    340     120  310514  
  1638   12.8 10.9  2.1  chr11              6488140  6488443 (38996394) + hAT-N152_DR       DNA/hAT-Blackjack         1    330     (0)  310515  
   288   20.9  2.1 10.1  chr11              6488444  6488531 (38996306) C Kolobok-N10C_DR   DNA/Kolobok           (247)     97      17  310514  
   707   14.5  3.1  2.3  chr11              6488584  6488710 (38996127) + Kolobok-N10C_DR   DNA/Kolobok               6    133   (211)  310516  
  3959    9.5  4.2  1.7  chr11              6488711  6489299 (38995538) + LOOPERN5_DR       DNA/Kolobok-T2            5    608   (629)  310517  
   579   19.8  0.9  0.0  chr11              6489341  6489446 (38995391) + hAT-N152_DR       DNA/hAT-Blackjack       120    226   (104)  310518  
   346   22.2 27.7  1.2  chr11              6489351  6489487 (38995350) + TE-X-1B_DR        DNA                     571    743   (666)  310519 *
   869   15.4  0.0  4.9  chr11              6489552  6489722 (38995115) + Kolobok-N10B_DR   DNA/Kolobok             109    271     (0)  310520  
   224   25.4  1.7  0.0  chr11              6490539  6490597 (38994240) C Harbinger-N27_DR  DNA/PIF-Harbinger?    (120)    100      41  310521  
   264   16.6 34.1  0.8  chr11              6491637  6491727 (38993110) + DIRS-1E-LTR_DR    LTR/Ngaro               207    327   (363)  310522  
   678   15.8  3.5  0.0  chr11              6491734  6491847 (38992990) C DNA13TA1_DR       DNA/TcMar-Tc1           (0)    318     201  310523  
   420   20.4  3.7  4.7  chr11              6491829  6491936 (38992901) C ZFERV-2N2-I_DR    LTR/ERV1             (1601)   5846    5740  310524 *
  1592   15.7  1.0  3.1  chr11              6491844  6492138 (38992699) C SINE2-4_DR        SINE/tRNA-V-RTE        (74)    297       9  310525  
   238   23.1  5.8  0.0  chr11              6492097  6492148 (38992689) + DNA8-23_DR        DNA                    1980   2034  (4705)  310526 *
   435   15.2 24.2  0.0  chr11              6492147  6492245 (38992592) C DNA13TA1_DR       DNA/TcMar-Tc1         (195)    123       1  310523  
   243   22.4  0.0  3.5  chr11              6492246  6492287 (38992550) C MuDR-2_DR         DNA/MULE-MuDR        (3858)  20075   20036  310527  
   243   22.0 18.2  9.5  chr11              6492239  6492414 (38992423) C EnSpm-N48B_DR     DNA/CMC-EnSpm        (6020)    939     750  310528 *
   493   11.9  2.4  0.0  chr11              6492245  6492328 (38992509) + HE1_DR1           SINE/tRNA-V-RTE         174    259   (143)  310529  
   242   23.1  0.0  8.1  chr11              6492288  6492316 (38992521) C IS3EU-4_DR        DNA/IS3EU            (2357)  12667   12586  310530 *
   233   21.2 18.3  4.4  chr11              6492329  6492446 (38992391) + DNA2-16_DR        DNA                    5919   6147 (11904)  310531  
  5882    7.3  3.8  1.9  chr11              6492576  6493465 (38991372) + hAT-N102B_DR      DNA/hAT-Tip100            1    907     (0)  310532  
  1508   14.2  0.0  3.2  chr11              6493490  6493750 (38991087) C HATN8_DR          DNA/Zisupton            (0)    255       3  310533  
   283   19.2  0.0  0.0  chr11              6493708  6493759 (38991078) C hAT-N35B_DR       DNA/hAT-Ac            (959)    653     602  310534 *
  1004   12.9 13.6  1.7  chr11              6493835  6494047 (38990790) C HE1_DR1           SINE/tRNA-V-RTE        (18)    384     147  310535  
   849   18.2 17.1  1.5  chr11              6493839  6494072 (38990765) + DNA7-N2_DR        DNA/hAT-hAT6           1426   1695   (319)  310536 *
   283   21.9  1.6  0.0  chr11              6494033  6494096 (38990741) C DNA9-3_DR         DNA/MULE-MuDR?       (1710)   9669    9605  310537 *
   447   23.0  5.3  0.0  chr11              6494274  6494386 (38990451) + DNA-N19_DR        DNA                     305    423   (240)  310538  
  1861    3.8  0.0  3.8  chr11              6494433  6494679 (38990158) C TDR20             DNA/Merlin              (1)    238       1  310539  
   316   16.9  0.0  0.0  chr11              6494680  6494738 (38990099) + hAT-N22_DR        DNA/hAT-Ac              119    177  (1561)  310540  
   928   10.1  0.0  0.0  chr11              6494906  6495034 (38989803) C TE-X-18_DR        DNA                     (0)    249     121  310541  
   614   21.2  9.6  0.6  chr11              6495051  6495205 (38989632) + hAT-N22C_DR       DNA/hAT-Ac              190    359   (335)  310542  
  5649    4.0  0.5  0.0  chr11              6495206  6495876 (38988961) C HarbingerN2_DR    DNA/PIF-Harbinger       (0)    674       1  310543  
   842   11.5 21.5  6.4  chr11              6495877  6496136 (38988701) + hAT-N22_DR        DNA/hAT-Ac             1391   1687    (51)  310544  
   237   13.3  8.9  0.0  chr11              6496134  6496178 (38988659) C EnSpm-N11_DR      DNA/CMC-EnSpm        (3126)   2227    2179  310545 *
   854   16.1  2.5  0.0  chr11              6497545  6497706 (38987131) C Kolobok-N10B_DR   DNA/Kolobok             (0)    271     106  310546  
  1095    6.9  1.1  1.6  chr11              6497801  6497977 (38986860) C L2-41_DRe         LINE/L2                 (2)   3562    3416  310547  
  2557   10.7 18.4  1.7  chr11              6497983  6498448 (38986389) + SINE3-1a          SINE/5S-Deu-L2           28    570     (0)  310548  
   369   10.6  0.0  7.1  chr11              6498381  6498471 (38986366) C ERV1-N7-I_DR      LTR/ERV1             (3133)   5435    5351  310549 *
   240    7.5  0.0  6.0  chr11              6498412  6498482 (38986355) C hAT-N47C_DR       DNA/hAT-Tip100       (2233)    226     160  310550 *
   753   15.2  0.0  3.0  chr11              6498497  6498632 (38986205) + DNA-2-29_DR       DNA                       1    132     (0)  310551  
  1982   13.6  1.4  1.1  chr11              6498633  6498982 (38985855) + DNA-X-2B_DR       DNA                       1    319   (120)  310552  
  1178   18.3  3.0 11.3  chr11              6498981  6499276 (38985561) C DNA-TA-5_DR       DNA/TcMar-Tigger      (405)    553     280  310553 *
   228   21.6  0.0  0.0  chr11              6499247  6499283 (38985554) + DNA-TA-5_DR       DNA/TcMar-Tigger        520    556   (402)  310554 *
   506   23.1  2.9  7.7  chr11              6499293  6499564 (38985273) + hAT-N53_DR        DNA/hAT-Ac             1634   1893  (1787)  310555 *
  1409   13.8 10.7  1.7  chr11              6499323  6499639 (38985198) + DNA-N15_DR        DNA                      61    405     (0)  310556  
  2033   12.6 36.1  1.1  chr11              6500085  6500671 (38984166) C LOOPERN6B_DR      DNA/Kolobok-T2?         (0)    796       7  310557  
   384   16.4  0.0 18.8  chr11              6500673  6500792 (38984045) + hAT-N22_DR        DNA/hAT-Ac                8    108  (1630)  310558  
   882   16.9  8.0  3.0  chr11              6500793  6501018 (38983819) + DNA-5-8C_DR       DNA/hAT-hAT5              1    237   (454)  310559  
   547   16.6  0.0  5.2  chr11              6501318  6501438 (38983399) + DNA-5-8F_DR       DNA/hAT-hAT5            356    470     (0)  310560  
   477   14.7  0.0  0.0  chr11              6501439  6501513 (38983324) + hAT-N22C_DR       DNA/hAT-Ac              103    177   (517)  310561  
   290   12.0  0.0  4.0  chr11              6501685  6501734 (38983103) + hAT-N22C_DR       DNA/hAT-Ac              190    237   (457)  310562  
  2222    9.3  2.8  0.6  chr11              6501735  6502058 (38982779) C DIRS-4N1-LTR_DR   LTR/Ngaro               (0)    354      24  310563  
   201   21.8  5.5  0.0  chr11              6502068  6502122 (38982715) + hAT-N22C_DR       DNA/hAT-Ac              238    295   (399)  310564  
   885   19.4 10.3  3.0  chr11              6502140  6502421 (38982416) + hAT-N22_DR        DNA/hAT-Ac             1437   1738     (0)  310565  
   325   23.6  1.1  0.0  chr11              6503139  6503168 (38981669) + DNA8-9_DR         DNA/hAT-Ac              781    811   (640)  310566  
  2286   13.0  3.6  0.0  chr11              6503169  6503529 (38981308) + HE1_DR1           SINE/tRNA-V-RTE           1    374    (28)  310567  
   727   19.0  1.4  1.4  chr11              6503403  6503467 (38981370) + Penelope-5_DR     LINE/Penelope          2233   2297   (579)  310568 *
   397   13.7  6.7  1.8  chr11              6503468  6503571 (38981266) C TDR9              DNA                     (1)    207      99  310569  
   210   14.7  0.0  0.0  chr11              6503887  6503920 (38980917) C piggyBac-N13B_DR  DNA/PiggyBac          (398)   1003     970  310570  
   337   20.4 16.5  0.0  chr11              6504077  6504179 (38980658) C DNA-6-N1_DR       DNA                   (588)    120       1  310571  
  2563   10.4 37.4  0.6  chr11              6504205  6504793 (38980044) C Kolobok-4N1_DR    DNA/Kolobok-T2          (3)   1666     863  310572  
   542   14.1  3.4 15.2  chr11              6504772  6504888 (38979949) + hAT-N137_DR       DNA/hAT-Ac             2317   2421  (1150)  310573 *
  1430    8.6 29.1  3.1  chr11              6504798  6505017 (38979820) + DNA6-6_DR         DNA                    4192   4465  (6816)  310574  
   376   15.1  0.8 10.2  chr11              6505018  6505135 (38979702) C TDR9              DNA                     (0)    208     101  310575 *
  4471   11.1  7.8  5.3  chr11              6505084  6505911 (38978926) C Kolobok-4N1_DR    DNA/Kolobok-T2        (790)    879      32  310572  
  1688   10.2  2.8  0.4  chr11              6505990  6506244 (38978593) + MuDR-N2_DR        DNA/MULE-MuDR             1    261    (62)  310576  
   758   24.0  4.6 18.5  chr11              6506038  6506243 (38978594) + CryptonV-N5_DR    DNA/Crypton-V          3384   3844 (20690)  310577 *
  2309    3.5 14.2  0.3  chr11              6506244  6506560 (38978277) + HE2_DR            SINE/tRNA-V-RTE           3    363     (0)  310578  
  1050    9.8  1.3  0.0  chr11              6506425  6506577 (38978260) C hAT-N167B_DR      DNA/hAT-Charlie       (192)   1381    1227  310579 *
  1009   11.6  0.0  5.8  chr11              6506427  6506609 (38978228) C DNA9-6_DR         DNA                  (3290)   4594    4422  310580 *
   458   11.8  0.0  1.3  chr11              6506562  6506638 (38978199) + MuDR-N2_DR        DNA/MULE-MuDR           248    323     (0)  310581 *
   933   12.0 10.3  0.0  chr11              6507170  6507353 (38977484) + DNA11TA1B_DR      DNA/CMC-EnSpm             1    203     (0)  310582  
   445   17.3 17.3  0.0  chr11              6507354  6507480 (38977357) + DNA-4-1_DR        DNA/Sola-2               15    163   (449)  310583  
   863    6.6  1.5  0.7  chr11              6507501  6507637 (38977200) + DNA-TA-2_DR       DNA/CMC-EnSpm            59    196     (0)  310584  
   946   15.7  9.1  1.2  chr11              6507640  6507871 (38976966) + DNA-4-1_DR        DNA/Sola-2              189    438   (174)  310585  
   516   13.4  8.8 13.5  chr11              6507893  6508039 (38976798) + hAT-N152_DR       DNA/hAT-Blackjack         1    141   (189)  310586  
  1812    6.5  0.0  0.0  chr11              6508044  6508272 (38976565) C TE-X-18_DR        DNA                     (0)    249      21  310587  
   375   13.0  0.0  0.0  chr11              6508298  6508351 (38976486) + hAT-N152_DR       DNA/hAT-Blackjack       277    330     (0)  310588  
   277   20.4  0.0  7.6  chr11              6508353  6508437 (38976400) + Helitron-1_DR     RC/Helitron           11130  11208 (15092)  310589  
  1005    7.6  0.0  0.8  chr11              6508442  6508574 (38976263) + Harbinger-N13_DR  DNA/PIF-Harbinger         1    132   (192)  310590  
   248   10.5  0.0  0.0  chr11              6508626  6508663 (38976174) + EnSpm-N48B_DR     DNA/CMC-EnSpm           758    795  (6164)  310591  
   281   18.0  0.0  6.0  chr11              6508670  6508740 (38976097) + hAT-N152_DR       DNA/hAT-Blackjack       264    330     (0)  310592  
   986   14.5  4.9  0.9  chr11              6508741  6508963 (38975874) + DNAX-19_DR        DNA                       6    237   (202)  310593 *
  1837   12.6  3.8  0.0  chr11              6508963  6509255 (38975582) + HE1_DR1           SINE/tRNA-V-RTE          62    365    (37)  310594  
   528   14.1  1.3  0.0  chr11              6510183  6510260 (38974577) + Harbinger-N12_DR  DNA/PIF-Harbinger         1     79   (623)  310595  
   379    0.0  0.0  0.0  chr11              6510250  6510305 (38974532) + (ATTG)n           Simple_repeat             1     56     (0)  310596 *
  1451   15.2 19.5  2.8  chr11              6510322  6510659 (38974178) + Harbinger-N12_DR  DNA/PIF-Harbinger       272    664    (38)  310597  
   506   22.0 15.3  4.3  chr11              6510689  6510971 (38973866) C Helitron-N5_DR    RC/Helitron          (7319)   2190    2031  310598  
  3427    3.9  0.0  0.0  chr11              6510986  6511391 (38973446) + DNA-2-2_DR        DNA                       1    406     (1)  310599  
   200   15.1 15.9  3.9  chr11              6511337  6511405 (38973432) C DNA-2-2_DR        DNA                     (1)    406     330  310600 *
   371   21.8  0.0  1.1  chr11              6511394  6511481 (38973356) C MOSAT_DR          Satellite              (44)   2043    1957  310601  
   356   27.6  2.0 10.9  chr11              6511525  6511723 (38973114) C Helitron-2_DR     RC/Helitron         (22367)   5045    4863  310602 *
   610   15.8 16.5  0.0  chr11              6511665  6511797 (38973040) C MOSAT_DR          Satellite             (230)   1857    1703  310601  
  6859    6.5  3.3  0.4  chr11              6512674  6513673 (38971164) C Sola2-N1_DR       DNA/Sola-2              (0)   1284     256  310603  
   918   15.8 12.3  2.8  chr11              6513653  6513692 (38971145) C Merlin-2_DR       DNA/Merlin          (10065)   3856    3493  310604 *
  1384    9.4  8.9  1.6  chr11              6513693  6513985 (38970852) + DNA-1-7_DR        DNA/PIF-Harbinger       858   1171   (267)  310605  
   207   12.9  0.0  0.0  chr11              6513975  6513989 (38970848) + Gypsy-175_DR-I    LTR/Gypsy               625    639  (2324)  310606 *
  9153    4.5  3.6  1.1  chr11              6513990  6515191 (38969646) + LOOPERN1_DR       DNA/Kolobok-T2            1   1231     (3)  310607  
  1727   11.7  0.0  0.4  chr11              6515202  6515451 (38969386) + DNA-1-7_DR        DNA/PIF-Harbinger      1190   1438     (0)  310608  
   230   14.7  0.0  0.0  chr11              6515425  6515458 (38969379) + CryptonV-N2_DR    DNA/Crypton-V         11963  11996  (4642)  310609 *
   232   12.5  0.0  0.0  chr11              6515455  6515486 (38969351) + Gypsy36-LTR_DR    LTR/Gypsy               359    390     (0)  310610  
   210   10.0  9.5  4.5  chr11              6516280  6516342 (38968495) C DNA-1-8_DR        DNA                   (678)    883     818  310611  
  2150   12.9  2.9  0.7  chr11              6516396  6516808 (38968029) + HATN1_DR          DNA/hAT                   3    424     (3)  310612  
  1714   11.6  3.1  2.8  chr11              6516853  6517198 (38967639) C HarbingerN3_DR    DNA/PIF-Harbinger       (0)   1084     739  310613  
  1623   12.1  0.3  5.2  chr11              6517191  6517238 (38967599) C Helitron-N3_DR    RC/Helitron           (901)   2115    1792  310614 *
  1495   14.3  4.4  6.6  chr11              6517199  6517238 (38967599) + MuDR-2N1_DR       DNA/MULE-MuDR          4224   4601  (7624)  310615 *
  1835    6.1  0.0  4.7  chr11              6517239  6517530 (38967307) C Mariner-N38_DR    DNA/TcMar-Tc1           (0)    547     269  310616 *
  2423    6.0  0.0  0.0  chr11              6517516  6517831 (38967006) + L2-8_DR           LINE/L2                3273   3588     (2)  310617  
   323   17.5 11.0  4.2  chr11              6517695  6517849 (38966988) C ERV1-N7-I_DR      LTR/ERV1             (3052)   5516    5352  310618 *
   246    7.9  5.3  0.0  chr11              6517795  6517870 (38966967) + DNA-6-N2_DR       DNA                     775    854  (4202)  310619 *
   326   14.7  0.0  0.0  chr11              6517806  6517832 (38967005) + (TTA)n            Simple_repeat             2    108     (0)  310620 *
   333    9.3  0.0  0.0  chr11              6517813  6517887 (38966950) + CryptonV-N4_DR    DNA/Crypton-V          3980   4054  (9439)  310621 *
   335   13.8  0.0  0.0  chr11              6517833  6517912 (38966925) + (TAG)n            Simple_repeat             1     80     (0)  310622 *
   550   16.2  6.7  0.0  chr11              6517908  6518012 (38966825) + Harbinger-8N2_DR  DNA/PIF-Harbinger       437    548     (0)  310623  
   811    7.0 14.8  0.0  chr11              6518013  6518152 (38966685) C Kolobok-N1_DR     DNA/Kolobok-T2?       (638)    161       1  310624  
  1006   13.0  2.9  4.8  chr11              6518864  6519073 (38965764) + DNA-5-8C_DR       DNA/hAT-hAT5              2    207   (484)  310625  
   201   20.2  2.4 24.3  chr11              6519077  6519161 (38965676) + DNA-5-8C_DR       DNA/hAT-hAT5            262    331   (360)  310626  
   984   14.2  2.5  3.5  chr11              6519174  6519377 (38965460) + DNA9-4_DR         DNA                     218    419     (0)  310627  
   831   16.7 13.2  0.4  chr11              6519378  6519400 (38965437) + CryptonV-N5_DR    DNA/Crypton-V         10897  11152 (13385)  310628  
   453   18.7  0.0  7.8  chr11              6520075  6520184 (38964653) + hAT-N142_DR       DNA/hAT?                349    450   (986)  310629 *
   762   10.7  5.0  0.0  chr11              6520095  6520115 (38964722) + hAT-N167B_DR      DNA/hAT-Charlie        1221   1347   (226)  310630  
   785    7.0  0.0  0.0  chr11              6520116  6520215 (38964622) C SINE2-5_DR        SINE/tRNA-V-RTE         (0)    282     183  310631  
   223   17.4 10.1  0.0  chr11              6520211  6520279 (38964558) + hAT-N131_DR       DNA/hAT-Ac              538    613  (1451)  310632 *
   420   14.9 14.4  3.4  chr11              6520219  6520350 (38964487) C DNAX-16_DR        DNA                   (111)    312     167  310633  
   490   19.1 11.7  8.7  chr11              6520841  6521121 (38963716) C DNAX-16_DR        DNA                    (71)    352      64  310634  
  2150    5.5  2.9  0.9  chr11              6521291  6521604 (38963233) + Mariner-N38_DR    DNA/TcMar-Tc1           228    547     (0)  310635  
   295   23.8  3.2  4.9  chr11              6521511  6521566 (38963271) C MuDR-2_DR         DNA/MULE-MuDR        (8004)  15929   15842  310636 *
   321    4.2  4.2  0.0  chr11              6521567  6521614 (38963223) C Helitron-N3_DR    RC/Helitron          (1436)   1580    1531  310637  
   295   23.8  3.2  4.9  chr11              6521615  6521634 (38963203) C MuDR-2_DR         DNA/MULE-MuDR        (8004)  15841   15808  310636  
   854   13.5  0.0  4.7  chr11              6522146  6522300 (38962537) + DNA9-6_DR         DNA                    4447   4594  (3290)  310638 *
  2600    7.8  2.0  0.6  chr11              6522167  6522512 (38962325) C SINE2-4_DR        SINE/tRNA-V-RTE         (4)    367      17  310639  
   301   17.6  0.0  1.7  chr11              6523438  6523514 (38961323) + L2-5_DRe          LINE/L2                2163   2227     (0)  310640  
  3651    8.3  0.6  0.0  chr11              6523736  6524218 (38960619) C TC1DR3            DNA/TcMar-Tc1           (0)   1225     740  310641  
  4090   11.2  7.3  3.1  chr11              6524222  6525029 (38959808) C L1-11_DR          LINE/L1                 (5)   7319    6479  310642  
   217   15.9  0.0  0.0  chr11              6525027  6525070 (38959767) C TC1DR3B           DNA/TcMar-Tc1         (143)    746     703  310643 *
   833    6.4  2.4  0.0  chr11              6525291  6525415 (38959422) + Mariner-N38_DR    DNA/TcMar-Tc1           420    547     (0)  310644  
   615   15.2  1.4  2.0  chr11              6525416  6525438 (38959399) + EnSpm-N13_DR      DNA/CMC-EnSpm         19484  19630  (2519)  310645  
   217   14.3  0.0  0.0  chr11              6525518  6525552 (38959285) + DNA11TA1B_DR      DNA/CMC-EnSpm            83    117    (86)  310646  
   201   18.4  0.0  0.0  chr11              6525542  6525579 (38959258) + DNA11TA1B_DR      DNA/CMC-EnSpm           135    172    (31)  310647 *
   624   10.9  1.0  0.0  chr11              6525593  6525693 (38959144) C DNA11TA1_DR       DNA/CMC-EnSpm           (7)    196      95  310648 *
  2745    7.8  0.0  3.0  chr11              6525687  6526068 (38958769) + DNA6-6_DR         DNA                    4186   4556  (6725)  310649  
   856   12.9  3.4  0.7  chr11              6525938  6526085 (38958752) + EnSpm-17_DR       DNA/CMC-EnSpm          2829   2980  (6296)  310650 *
   567   11.4  4.6  3.6  chr11              6526060  6526168 (38958669) C DNA11TA1B_DR      DNA/CMC-EnSpm          (93)    110       1  310651 *
   314    7.9  0.9  0.0  chr11              6526940  6527053 (38957784) + Dada-U6_DR        DNA/Dada               7067   7181  (1782)  310652 *
   341    0.0  0.0  0.0  chr11              6526969  6527053 (38957784) C EnSpm-N11_DR      DNA/CMC-EnSpm        (4784)    569     485  310653  
   288   14.8  3.8  0.3  chr11              6526972  6526988 (38957849) + Zisupton-3_DR     DNA/Zisupton           7100   7127   (828)  310654 *
   402    4.4  3.3  0.0  chr11              6526989  6527078 (38957759) C Harbinger-1_DR    DNA/PIF-Harbinger    (1336)   2573    2481  310655  
   339   10.3  1.8  5.5  chr11              6526994  6527106 (38957731) + Gypsy-226_DR-LTR  LTR/Gypsy               728    836   (180)  310656 *
   210   12.9  2.8  3.5  chr11              6527054  6527103 (38957734) + hAT-N39_DR        DNA/hAT-Tip100         1253   1374   (220)  310657 *
   288   14.8  3.8  0.3  chr11              6527107  6527149 (38957688) + Zisupton-3_DR     DNA/Zisupton           7128   7204   (751)  310654  
   213    2.0  2.0  0.0  chr11              6527276  6527324 (38957513) + hAT-10_DR         DNA/hAT-Tip100          120    169  (4311)  310658  
   227   23.3  7.4  0.8  chr11              6527352  6527472 (38957365) C TDR7              DNA                   (308)    233     105  310659  
   490    3.4  0.0  0.0  chr11              6527561  6527619 (38957218) + TDR2              DNA/TcMar-Tc1             1     59   (878)  310660  
  3609    5.4  1.7  0.6  chr11              6527633  6528100 (38956737) + TDR2              DNA/TcMar-Tc1           465    937     (0)  310661  
   338   10.2  0.0  0.0  chr11              6528661  6528709 (38956128) + TDR13             DNA                     724    772     (0)  310662  
   677    6.4  0.0  9.1  chr11              6528710  6528827 (38956010) C DNAX-18_DR        DNA/Merlin            (425)    333     226  310663  
   274   26.4  1.0  5.2  chr11              6528896  6528935 (38955902) C DNA9-3_DR         DNA/MULE-MuDR?       (5566)   5813    5778  310664  
   727   13.6  0.9  0.0  chr11              6528936  6529045 (38955792) + TDR13             DNA                       2    112   (660)  310665 *
  1322   15.6 11.7  2.6  chr11              6529043  6529325 (38955512) + TDR13             DNA                     465    772     (0)  310666  
   293   25.7  0.0  3.9  chr11              6529254  6529334 (38955503) + DNA9-3_DR         DNA/MULE-MuDR?         5707   5784  (5595)  310667 *
   620    7.4  0.0 13.6  chr11              6529324  6529448 (38955389) C DNAX-18_DR        DNA/Merlin            (423)    335     226  310668  
   253   24.2  5.2  5.2  chr11              6529517  6529555 (38955282) C DNA9-3_DR         DNA/MULE-MuDR?       (5566)   5813    5775  310669  
   702   13.0  5.5  0.0  chr11              6529556  6529677 (38955160) + TDR13             DNA                       1    128   (635)  310670 *
  1675   12.5 10.0  0.3  chr11              6529660  6529940 (38954897) + TDR13             DNA                     465    772     (0)  310671  
   639   11.1  1.8  0.9  chr11              6529941  6530047 (38954790) C DNAX-18_DR        DNA/Merlin            (425)    333     226  310672  
   259   12.8  0.0  4.3  chr11              6531028  6531076 (38953761) C ERV1-N3-LTR_DR    LTR/ERV1              (889)    520     474  310673 *
  1642   12.7  5.2  1.6  chr11              6531066  6531370 (38953467) + ERV1-N3-LTR_DR    LTR/ERV1                457    772   (637)  310674  
  3415    8.3 24.4  1.9  chr11              6531371  6532008 (38952829) C TDR13B2           DNA                     (0)    779       1  310675  
  2930   17.5  0.7  5.1  chr11              6532009  6532681 (38952156) + ERV1-N3-LTR_DR    LTR/ERV1                765   1409     (0)  310674  
   517   13.9  6.9  0.0  chr11              6532693  6532793 (38952044) C Kolobok-N10B_DR   DNA/Kolobok             (0)    271     164  310676 *
  1970    2.5  0.4  0.0  chr11              6532791  6533028 (38951809) C TDR20             DNA/Merlin              (0)    239       1  310677  
   862   17.3  5.3  0.6  chr11              6533029  6533194 (38951643) C Kolobok-N10B_DR   DNA/Kolobok            (97)    174       1  310678  
   445   26.8  4.7 20.8  chr11              6533195  6533473 (38951364) C DNA2-16_DR        DNA                  (6531)  11520   11287  310679 *
   727   24.9  3.6  1.2  chr11              6533195  6533273 (38951564) C DNA2-8_DR         DNA/CMC-EnSpm        (1630)   2777    2524  310680  
   765   16.1 20.6  4.1  chr11              6533376  6533608 (38951229) + Kolobok-N10B_DR   DNA/Kolobok               2    271     (0)  310681  
   466   15.6  7.3  0.0  chr11              6533689  6533784 (38951053) C Kolobok-N10B_DR   DNA/Kolobok             (5)    266     164  310682  
   213   13.9  0.0  0.0  chr11              6533775  6533810 (38951027) C CryptonV-2_DR     DNA/Crypton-V        (2472)  19339   19304  310683 *
  1911   12.5  3.5  5.1  chr11              6533782  6534253 (38950584) C DNA6-6_DR         DNA                  (4035)   7246    6829  310684 *
  2862    2.3  1.1  3.9  chr11              6533890  6534256 (38950581) + SINE2-3_DR        SINE/tRNA-V-RTE          12    368     (0)  310685  
   382   24.2  6.7  4.5  chr11              6534085  6534279 (38950558) + CryptonV-N5_DR    DNA/Crypton-V          5137   5267 (19270)  310686 *
   459    7.5  0.0  0.0  chr11              6534257  6534323 (38950514) C TDR20             DNA                    (89)    150      84  310684  
  6859    6.9  3.0  1.4  chr11              6534991  6535965 (38948872) C piggyBac-N1_DR    DNA/PiggyBac            (0)   1005      16  310687  
  1150   12.9  0.5  4.9  chr11              6536031  6536242 (38948595) C L2-5_DRe          LINE/L2                 (1)   2226    2024  310688  
   423   19.4  4.7  3.1  chr11              6536282  6536409 (38948428) + hAT-N177_DR       DNA/hAT-Tip100          469    598   (372)  310689  
   235   16.7  1.2  6.3  chr11              6536817  6536899 (38947938) C EnSpm-9_DR        DNA/CMC-EnSpm        (7814)    806     728  310690 *
   402   15.7  1.0  0.0  chr11              6536827  6536928 (38947909) C hAT-N48B_DR       DNA/hAT-Ac            (435)   1705    1603  310691  
   360   12.9  2.1  0.0  chr11              6536847  6536939 (38947898) C Polinton-4_DR     DNA/Maverick         (3105)  17182   17088  310692 *
  1243    2.1  0.0  0.0  chr11              6537258  6537398 (38947439) + SINE3-1           SINE/5S-Deu-L2          450    590     (0)  310693  
  4837    5.3  1.4  1.4  chr11              6537430  6538056 (38946781) C DIRS-1C-LTR_DR    LTR/Ngaro               (2)    616       1  310694  
  6331    6.0  9.9  1.4  chr11              6538057  6538989 (38945848) C LOOPERN3_DR       DNA/Kolobok-T2          (0)   1011       1  310695  
   339   25.9  0.0  0.0  chr11              6538979  6539059 (38945778) C ASAT_CY           Satellite              (91)    171      91  310696 *
  6322    3.3  3.4  0.0  chr11              6539233  6539992 (38944845) C DNA2-2_DR         DNA                     (0)    786       1  310697  
  4409    8.0 23.4  0.3  chr11              6539994  6540745 (38944092) + TDR2              DNA/TcMar-Tc1            13    937     (0)  310698  
   411   24.2  5.9  4.8  chr11              6541485  6541687 (38943150) C Helitron-N5_DR    RC/Helitron          (4603)   4906    4729  310699  
  3465    3.1  0.9  1.0  chr11              6541688  6542105 (38942732) + DNA-2-2_DR        DNA                       1    407     (0)  310700  
  1237   28.9  7.6  9.1  chr11              6542124  6543262 (38941575) C Helitron-N5_DR    RC/Helitron           (615)   8894    7869  310701  
  6174    9.5 11.6  6.3  chr11              6543278  6544424 (38940413) + Harbinger-4N1C_DR DNA/PIF-Harbinger         3   1206     (0)  310702  
   326   31.4 12.9  0.4  chr11              6544425  6544646 (38940191) C Helitron-2_DR     RC/Helitron         (22354)   5058    4809  310703  
  1108   11.9  2.5  8.0  chr11              6545452  6545689 (38939148) C Gypsy-168-LTR_DR  LTR/Gypsy             (313)    226       1  310704  
   432    2.0  0.0  0.0  chr11              6545690  6545739 (38939098) C TC1DR3            DNA/TcMar-Tc1         (376)    849     800  310705  
  1480    3.4  0.0  0.0  chr11              6545742  6545918 (38938919) C TC1DR3            DNA/TcMar-Tc1         (712)    513     337  310705 *
  2854    7.3  9.3  0.6  chr11              6545915  6546367 (38938470) C L2-49_DR          LINE/L2                 (5)   2883    2392  310706  
   973    7.0  3.9  0.0  chr11              6546368  6546496 (38938341) C TC1DR3            DNA/TcMar-Tc1         (880)    345     212  310705 *
  1659    9.1 20.3  6.4  chr11              6546493  6546822 (38938015) + Harbinger-2_DR    DNA/PIF-Harbinger         1    373  (3954)  310707  
  2320    6.9  1.7  7.7  chr11              6546828  6547172 (38937665) + Harbinger-2_DR    DNA/PIF-Harbinger      4002   4327     (0)  310708  
  1380    5.8  5.8  0.0  chr11              6547173  6547361 (38937476) C TC1DR3            DNA/TcMar-Tc1        (1009)    216      17  310705  
   251   27.1  0.0  0.0  chr11              6548741  6548799 (38936038) C Helitron-2_DR     RC/Helitron         (16217)  11195   11137  310709  
   229   11.4  0.0  2.3  chr11              6548761  6548805 (38936032) C EnSpm-N13_DR      DNA/CMC-EnSpm        (9323)  12826   12783  310710 *
   434    6.4  0.0  6.3  chr11              6548790  6548856 (38935981) C LTR-11_DR-LTR     LTR                   (130)     63       1  310711  
   303    9.3  0.0  0.0  chr11              6548857  6548899 (38935938) C LTR-11_DR-I       LTR                     (0)     43       1  310712  
   873    9.4 12.7  1.2  chr11              6548900  6549049 (38935788) C LTR-11_DR-LTR     LTR                     (0)    193      27  310713  
   251   19.3  0.6 21.4  chr11              6549041  6549198 (38935639) C TDR23             DNA                   (830)    317     187  310714 *
   277   25.8  6.7  4.4  chr11              6549096  6549229 (38935608) + SAT-22_DR         Satellite               699    835  (1295)  310715  
  2002    7.0  9.3  1.4  chr11              6549905  6550225 (38934612) C EnSpm-N6_DR       DNA/CMC-EnSpm?          (0)    346       1  310716  
   358   18.4  1.3  0.0  chr11              6550373  6550447 (38934390) + Harbinger-2N1_DR  DNA/PIF-Harbinger         1     76   (637)  310717  
  2291    3.8 20.4  0.0  chr11              6550448  6550765 (38934072) C Harbinger-4N1C_DR DNA/PIF-Harbinger       (0)   1206     824  310718 *
 27810    1.2  0.0  1.0  chr11              6550761  6553955 (38930882) + L2-2_DRe          LINE/L2                1077   4238     (0)  310719  
   396   13.9  0.0  9.9  chr11              6553896  6554039 (38930798) + Harbinger-2_DR    DNA/PIF-Harbinger      2303   2433  (1894)  310720 *
   454   11.5  0.0  4.6  chr11              6553921  6554057 (38930780) + ERV1-7_DR-I       LTR/ERV1               1686   1816  (4887)  310721 *
   555    6.1  0.1  0.0  chr11              6553934  6554078 (38930759) + EnSpm-N2_DR       DNA/CMC-EnSpm          2917   3037   (978)  310722  
   250   13.9  1.2 10.9  chr11              6553963  6554123 (38930714) + DNA-TA-4_DR       DNA/TcMar              1474   1620  (8175)  310723 *
  6381    5.7  1.2  0.1  chr11              6554012  6554855 (38929982) C Harbinger-4N1C_DR DNA/PIF-Harbinger     (353)    853       1  310724  
  1165   15.9 31.2  0.0  chr11              6554877  6555206 (38929631) + Harbinger-2N2_DR  DNA/PIF-Harbinger       114    547    (79)  310725  
  1895    9.9 17.7  1.4  chr11              6555207  6555820 (38929017) C TDR8B             DNA/hAT-Ac              (0)    963       1  310726  
   333   10.8 13.3  1.2  chr11              6555897  6555971 (38928866) + TDR24             DNA                      96    179   (265)  310727  
   768   11.5  1.9  4.6  chr11              6555995  6556149 (38928688) C DNA-2-30B_DR      DNA                   (262)    151       1  310728  
   661   13.5  0.9  1.8  chr11              6556150  6556262 (38928575) C HATN8_DR          DNA/Zisupton          (142)    113       2  310729  
  2980    9.3  4.7  4.9  chr11              6557729  6558237 (38926600) + LOOPERN5_DR       DNA/Kolobok-T2          276    783   (454)  310730  
  3598    8.8  1.8  1.1  chr11              6558251  6558793 (38926044) C Mariner-N38_DR    DNA/TcMar-Tc1           (0)    547       1  310731  
   276   10.4  4.2  0.0  chr11              6558759  6558806 (38926031) C EnSpm-N13_DR      DNA/CMC-EnSpm       (14481)   7668    7619  310732 *
   890   12.9  5.4  0.7  chr11              6558794  6558940 (38925897) C DIRS-1D-LTR_DR    LTR/Ngaro              (36)    565     412  310733  
  4646   11.2  8.2  0.1  chr11              6558941  6559646 (38925191) C DNA-1-3B_DR       DNA/PIF-Harbinger       (0)    763       1  310734  
  2396   14.1  2.8  0.2  chr11              6559647  6560043 (38924794) C DIRS-1D-LTR_DR    LTR/Ngaro             (189)    412       6  310733  
   218   24.5  7.0  3.4  chr11              6560642  6560755 (38924082) + TE-X-13_DR        Unknown                1097   1214  (1211)  310735 *
   383   14.0 10.7  4.2  chr11              6560657  6560768 (38924069) + hAT-N134_DR       DNA/hAT?                741    859   (206)  310736  
   243   21.1  2.2  9.6  chr11              6560750  6560838 (38923999) C hAT5-N2_DR        DNA/hAT-hAT5         (1683)    902     820  310737 *
   899   12.1  9.1  0.5  chr11              6560760  6560934 (38923903) + Mariner-N38_DR    DNA/TcMar-Tc1             5    194   (353)  310738  
   624    3.6  2.4  0.0  chr11              6560951  6561033 (38923804) + Rex1-28_DRe       LINE/Rex-Babar         2600   2684   (659)  310739 *
  1225   11.1 14.5  1.2  chr11              6561021  6561248 (38923589) C TDR8B             DNA/hAT-Ac            (705)    258       1  310740  
   719   14.3 21.7  0.4  chr11              6561249  6561449 (38923388) + Mariner-N38_DR    DNA/TcMar-Tc1           304    547     (0)  310741  
   459   18.1  0.0  2.1  chr11              6561456  6561551 (38923286) C ANGEL             DNA/Kolobok           (110)    199     106  310742  
   451   25.0  0.0  3.2  chr11              6561570  6561697 (38923140) + DNA-N19_DR        DNA                     325    448   (215)  310743  
   220   20.3 18.6  0.0  chr11              6561822  6561834 (38923003) + CryptonV-2_DR     DNA/Crypton-V         20834  20870   (941)  310744  
   241   16.2  0.0  0.0  chr11              6561835  6561871 (38922966) C EnSpm-N59_DR      DNA/CMC-EnSpm?       (1075)   2594    2558  310745 *
  2317   16.7  9.4  4.8  chr11              6561870  6562467 (38922370) C ENSPM-6_DR        DNA/CMC-EnSpm        (3712)  28029   27428  310746  
   361    8.5 18.1  1.0  chr11              6562487  6562569 (38922268) C ENSPM-6_DR        DNA/CMC-EnSpm        (4744)  26997   26904  310746  
   218   20.0  3.2  4.8  chr11              6562533  6562595 (38922242) C MOSAT-2_DR        Satellite             (845)    758     697  310747 *
  2102   15.4  1.4  1.7  chr11              6562567  6562928 (38921909) + DNA8-17_DR        DNA/hAT-Tip100         1310   1670   (143)  310748  
   650   21.6  1.9  2.6  chr11              6562789  6562945 (38921892) + ERV1-N1-I_DR      LTR/ERV1               1663   1818  (3699)  310749 *
   216   27.3  0.9  5.8  chr11              6563101  6563209 (38921628) + DNA8-19_DR        DNA/Merlin              191    294    (12)  310750  
   825   21.5  3.6  5.2  chr11              6563245  6563275 (38921562) C ENSPM-6_DR        DNA/CMC-EnSpm       (12963)  19653   19612  310751  
   589   14.3  1.9  2.8  chr11              6563276  6563383 (38921454) C TDR19             DNA/hAT-Charlie       (200)    205      99  310752  
  2134   11.1  0.0  0.0  chr11              6563385  6563682 (38921155) C Harbinger-N10_DR  DNA/PIF-Harbinger       (1)    327      30  310753  
   608    7.7  0.0  0.0  chr11              6563680  6563757 (38921080) C Helitron-2_DR     RC/Helitron         (14890)  12522   12445  310754 *
  4099    7.9 35.4  0.0  chr11              6563761  6564637 (38920200) C DNA8-3_DR         DNA/hAT-Tip100        (239)   1148       1  310755  
  1861    7.3  0.0  0.0  chr11              6564638  6564884 (38919953) C DNA13TA1a_DR      DNA/TcMar-Tc1          (71)    247       1  310756  
   224    9.7  0.0  0.0  chr11              6564888  6564918 (38919919) + DNA6-1B_DR        DNA/hAT-hAT5            449    479   (357)  310757 *
   407   16.1  0.0  6.2  chr11              6564901  6564911 (38919926) + ENSPM-6_DR        DNA/CMC-EnSpm         19548  19628 (12988)  310758  
   548    8.0  1.3  0.0  chr11              6564912  6564986 (38919851) C hAT-N141_DR       DNA/hAT-Charlie        (88)    106      31  310759  
  3945   11.1 11.1  1.4  chr11              6564987  6565760 (38919077) + LTR1_DR           LTR/Gypsy?                1    848     (0)  310760  
   328    8.2  0.0  6.1  chr11              6565762  6565813 (38919024) + TDR19C            DNA/hAT-Charlie         161    209   (187)  310761  
   338    2.4  0.0  0.0  chr11              6565912  6565952 (38918885) C DNA8-3_DR         DNA/hAT-Tip100       (1346)     41       1  310762  
  1861    7.3  0.0  0.0  chr11              6565953  6566199 (38918638) C DNA13TA1a_DR      DNA/TcMar-Tc1          (71)    247       1  310763  
   224    9.7  0.0  0.0  chr11              6566203  6566233 (38918604) + DNA6-1B_DR        DNA/hAT-hAT5            449    479   (357)  310764 *
   407   16.1  0.0  6.2  chr11              6566216  6566226 (38918611) + ENSPM-6_DR        DNA/CMC-EnSpm         19548  19628 (12988)  310765  
   548    8.0  1.3  0.0  chr11              6566227  6566301 (38918536) C hAT-N141_DR       DNA/hAT-Charlie        (88)    106      31  310766  
  3945   11.1 11.1  1.4  chr11              6566302  6567075 (38917762) + LTR1_DR           LTR/Gypsy?                1    848     (0)  310767  
   328    8.2  0.0  6.1  chr11              6567077  6567128 (38917709) + TDR19C            DNA/hAT-Charlie         161    209   (187)  310768  
  5653    2.9  5.5  0.0  chr11              6568209  6568900 (38915937) + EXPANDER1_DR      LINE/RTE-BovB          2636   3365     (0)  310769  
   446   15.9  6.1  1.7  chr11              6568917  6569031 (38915806) C L1-132_DR         LINE/L1                 (4)   4582    4463  310770  
  1455    9.3  2.3  1.4  chr11              6569040  6569255 (38915582) C TE-X-17_DR        Unknown                 (2)    450     233  310771  
  1432    4.9  0.0  0.0  chr11              6569256  6569438 (38915399) C hAT-N59_DR        DNA/hAT-Tip100          (0)   1212    1030  310772 *
  2535   10.1  0.0  3.0  chr11              6569430  6569806 (38915031) C Kolobok-N2B_DR    DNA/Kolobok-T2        (824)    366       1  310773  
   560    6.9  0.0  0.0  chr11              6569807  6569877 (38914960) + EnSpm-N27_DR      DNA/CMC-EnSpm           103    173     (0)  310774  
  1012   19.2 16.7  2.4  chr11              6569897  6570195 (38914642) C EnSpm-N6_DR       DNA/CMC-EnSpm?          (5)    341       1  310775  
  1121   11.2  2.5  2.0  chr11              6570324  6570523 (38914314) C DNA11TA1_DR       DNA/CMC-EnSpm           (2)    201       1  310776  
   220   12.9  1.4 16.6  chr11              6570578  6570655 (38914182) C LOOPERN6B_DR      DNA/Kolobok-T2?      (1190)    161      93  310777  
  3457    9.3  1.6  0.0  chr11              6571089  6571582 (38913255) + TC1DR2            DNA/TcMar-Tc1             1    502   (374)  310778  
   225   17.8  0.0  0.0  chr11              6571581  6571625 (38913212) + TC1DR2            DNA/TcMar-Tc1           832    876     (0)  310779 *
   499   19.5  0.9  1.8  chr11              6572069  6572081 (38912756) C MuDR-2_DR         DNA/MULE-MuDR        (8779)  15154   15143  310780  
  1800   13.4 13.3  0.3  chr11              6572082  6572403 (38912434) C DIRS-4_DR         LTR/Ngaro               (0)   6796    6433  310781  
   390   14.5  4.2  6.4  chr11              6572343  6572438 (38912399) C MuDR-2_DR         DNA/MULE-MuDR        (9323)  14610   14517  310780 *
   267    8.9  7.1  2.3  chr11              6572460  6572491 (38912346) + Polinton-1N1_DR   DNA/Maverick          14711  14814   (655)  310782  
   301    2.4  0.0  6.0  chr11              6572492  6572579 (38912258) + (TATAA)n          Simple_repeat             2     84     (0)  310783 *
   320   17.3  0.0  7.5  chr11              6572553  6572652 (38912185) + hAT-N122_DR       DNA/hAT-Ac               89    181   (396)  310784  
   407    7.5  0.0  0.0  chr11              6572693  6572745 (38912092) + TDR13             DNA                       9     61   (711)  310785  
   262   27.8  6.9  0.0  chr11              6572746  6572764 (38912073) C TDR13B            DNA                     (8)    755     679  310786  
  2874   15.4 13.9  1.3  chr11              6572974  6573571 (38911266) + TDR13             DNA                     101    772     (0)  310787  
  2767    5.3  2.8  0.0  chr11              6574157  6574514 (38910323) + SINE2-3_DR        SINE/tRNA-V-RTE           1    368     (0)  310788  
   256    7.0 13.9  0.0  chr11              6574717  6574759 (38910078) + DNA-X-2_DR        DNA                     710    758    (58)  310789 *
   361   16.7  0.0  0.0  chr11              6574757  6574810 (38910027) + EnSpm-N10_DR      DNA/CMC-EnSpm          2183   2236  (7072)  310790 *
   817   13.8 11.5  6.4  chr11              6574810  6574845 (38909992) C CryptonV-1_DR     DNA/Crypton-V       (15735)   2138    1920  310791  
  1058   11.0  0.6  0.6  chr11              6574846  6574987 (38909850) C hAT-N127_DR       DNA/hAT-Charlie      (4681)   5635    5494  310792  
  1664    5.0  3.6  0.4  chr11              6574988  6575206 (38909631) + TDR3              DNA/hAT-Charlie           1    193     (0)  310793  
  1467   21.4  2.7  9.1  chr11              6575207  6575463 (38909374) C hAT-N127_DR       DNA/hAT-Charlie      (4500)   5816    5586  310794  
   219   27.7  0.0  3.1  chr11              6575547  6575613 (38909224) + HATN4_DR          DNA/hAT-Charlie          12     76   (116)  310795 *
  1221   18.5  2.1  0.4  chr11              6575570  6575620 (38909217) + Helitron-2_DR     RC/Helitron            9328   9570 (17842)  310796  
  1367    8.5  2.1  0.0  chr11              6575621  6575808 (38909029) C hAT-N141_DR       DNA/hAT-Charlie         (0)    194       3  310797  
   233   36.9  2.4  2.8  chr11              6575625  6575654 (38909183) + EnSpm-N40_DR      DNA/CMC-EnSpm          3210   3366  (2028)  310798 *
   403   25.1  4.6  4.0  chr11              6575655  6575828 (38909009) + hAT-N154_DR       DNA/hAT-Tip100          178    352  (1043)  310799  
   364   28.7  8.9  1.5  chr11              6575901  6575913 (38908924) + EnSpm-N48B_DR     DNA/CMC-EnSpm           764    810  (6149)  310800  
   366   20.2 12.1  2.0  chr11              6575914  6576004 (38908833) C hAT-N29_DR        DNA/hAT-Tip100        (260)   1320    1221  310801  
   364   28.7  8.9  1.5  chr11              6576005  6576024 (38908813) + EnSpm-N48B_DR     DNA/CMC-EnSpm           811    896  (6063)  310800  
   205   22.9 11.3  1.5  chr11              6576021  6576082 (38908755) C DNA8-25_DR        DNA                  (1918)   2049    1982  310802 *
   336   18.0 13.6 17.8  chr11              6576025  6576063 (38908774) + Merlin-1_DR       DNA/Merlin             4359   4503  (6024)  310803  
  1505   12.5  0.4  0.0  chr11              6576083  6576322 (38908515) C TDR12             DNA                     (0)    242       2  310804  
   949   14.9  0.6  0.6  chr11              6576323  6576495 (38908342) C DNA11TA1_DR       DNA/CMC-EnSpm          (30)    173       1  310805  
   476   26.5  7.7  3.2  chr11              6576496  6576678 (38908159) C CryptonV-2_DR     DNA/Crypton-V         (782)  21029   20838  310806 *
   861   17.6  4.8  0.5  chr11              6576496  6576684 (38908153) C HE1_DR1           SINE/tRNA-V-RTE       (188)    214      18  310807  
  1618    8.6  3.5  0.0  chr11              6577284  6577515 (38907322) C L2-5_DRe          LINE/L2                 (0)   2227    1988  310808  
   837   14.1  0.8 34.4  chr11              6577516  6577903 (38906934) C hAT-N102B_DR      DNA/hAT-Tip100          (0)    907     617  310809 *
  1289   17.2  7.6  9.7  chr11              6577620  6577899 (38906938) + DNA8-10_DR        DNA/hAT-Ac             1599   1869  (2149)  310810  
  1455   10.7  0.0  0.5  chr11              6577900  6578106 (38906731) + SINE2-3_DR        SINE/tRNA-V-RTE           2    207   (161)  310811  
   347   16.6  7.5  4.1  chr11              6578027  6578120 (38906717) + EnSpm-N44_DR      DNA/CMC-EnSpm          5472   5568  (3084)  310812 *
  1574    9.4  3.3  3.6  chr11              6578107  6578381 (38906456) + EnSpm-N3C_DR      DNA/CMC-EnSpm            10    283     (0)  310813  
  2146   13.9  8.1  0.8  chr11              6578382  6578839 (38905998) + HATN12_DR         DNA/hAT-Ac               89    579     (0)  310814  
   265   20.4 10.5  3.3  chr11              6578840  6578902 (38905935) C EnSpm-N47_DR      DNA/CMC-EnSpm?       (2071)    946     878  310815 *
   420   11.5 11.5  0.0  chr11              6578844  6578921 (38905916) + ANGEL             DNA/Kolobok             122    208   (101)  310816  
   243   21.7  0.0  1.7  chr11              6578878  6578938 (38905899) + EnSpm-N6B_DR      DNA/CMC-EnSpm?          596    655  (2595)  310817 *
  1536    5.5  6.7  1.7  chr11              6579117  6579339 (38905498) + TDR12             DNA                       9    242     (0)  310818  
  3242   15.0  4.5  1.0  chr11              6580150  6580936 (38903901) + DNA-6-N8_DR       DNA                    1552   2289    (19)  310819  
   674   15.1  8.1  5.0  chr11              6581103  6581276 (38903561) C EnSpm-N26B_DR     DNA/CMC-EnSpm           (5)    216      38  310820  
  1672   10.9 31.0  0.2  chr11              6582210  6582615 (38902222) + hAT-N135_DR       DNA/hAT-Charlie           1    531    (11)  310821  
   227   24.6  3.5  0.0  chr11              6582646  6582702 (38902135) + Crypton-N1_DR     DNA/Crypton-A             1     59   (425)  310822  
   571   13.4  4.1  0.0  chr11              6582703  6582799 (38902038) C TDR13             DNA                     (0)    772     672  310823  
   594   16.5  1.7  2.6  chr11              6582827  6582944 (38901893) + DNA8-25_DR        DNA                    1612   1728  (2239)  310824  
   419   18.9  1.1  1.1  chr11              6582988  6583078 (38901759) + Crypton-N1_DR     DNA/Crypton-A           293    383   (101)  310825  
  1696   16.7  5.5  5.0  chr11              6583082  6583479 (38901358) C Kolobok-N1_DR     DNA/Kolobok-T2?         (0)    799     400  310826  
   204   17.7  9.1  5.9  chr11              6583543  6583608 (38901229) + L2-11_DRe         LINE/L2                1895   1962    (15)  310827 *
   852   11.2  2.8  0.7  chr11              6583590  6583733 (38901104) + DNA-8-9_DR        DNA/hAT-Ac             2068   2214  (1505)  310828 *
  1211    0.0  0.0  0.0  chr11              6583611  6583743 (38901094) C HE2_DR            SINE/tRNA-V-RTE         (0)    363     231  310829  
  1136    8.1  0.0  0.7  chr11              6583744  6583760 (38901077) C Penelope-5_DR     LINE/Penelope         (511)   2365    2217  310830  
  4975    6.3  4.8  0.5  chr11              6583808  6584574 (38900263) + DNA-2-23_DR       DNA/CMC-EnSpm             1    800     (0)  310831  
  2109    5.1  0.0  0.0  chr11              6585936  6586190 (38898647) + HATN8_DR          DNA/Zisupton              1    255     (0)  310832  
   220   27.5  2.9  9.1  chr11              6586191  6586227 (38898610) + hAT-N168B_DR      DNA/hAT-Charlie         501    529   (126)  310833  
  1037    6.2  0.0  0.0  chr11              6586250  6586377 (38898460) + hAT-N141_DR       DNA/hAT-Charlie           5    132    (62)  310834 *
  2399   13.1  5.8  1.1  chr11              6586377  6586809 (38898028) + DNA-X-4_DR        DNA                     793   1245     (0)  310835  
  1418   19.5  1.5  2.4  chr11              6586810  6586890 (38897947) + Merlin-1_DR       DNA/Merlin             1552   1629  (8898)  310836  
   367   16.3  0.7  4.2  chr11              6586795  6586941 (38897896) C Helitron-N2_DR    RC/Helitron           (892)   1571    1430  310837 *
   599    6.6  0.0 11.1  chr11              6586810  6586929 (38897908) C DNA9-6_DR         DNA                   (367)   7517    7410  310838  
   296   11.5  2.2 12.3  chr11              6586817  6586994 (38897843) + EnSpm-N37_DR      DNA/CMC-EnSpm          4253   4414  (2233)  310839 *
  3118   11.1  4.3  2.8  chr11              6586908  6587569 (38897268) C DNA-N46_DR        DNA                     (4)    533       1  310840  
   359   10.1  1.8  8.5  chr11              6586930  6586972 (38897865) C Harbinger-N17_DR  DNA/PIF-Harbinger    (1234)    411     259  310841 *
  4572    7.2  0.7  0.7  chr11              6588274  6588873 (38895964) + DIRS-1D-LTR_DR    LTR/Ngaro                 1    600     (1)  310842  
   906   18.0  8.2  8.2  chr11              6589427  6589790 (38895047) C DNAX-16_DR        DNA                    (59)    364       1  310843  
   379   29.3  4.8  2.6  chr11              6589959  6589998 (38894839) + EnSpm-7_DR        DNA/CMC-EnSpm          9082   9222  (1812)  310844  
   883   19.0  1.1  0.5  chr11              6589999  6590183 (38894654) + ANGEL             DNA/Kolobok               1    186   (123)  310845  
   379   29.3  4.8  2.6  chr11              6590184  6590205 (38894632) + EnSpm-7_DR        DNA/CMC-EnSpm          9223   9310  (1724)  310844  
   664   11.9 47.0  0.8  chr11              6590206  6590643 (38894194) C DNA-5-8C_DR       DNA/hAT-hAT5            (1)    690       1  310846  
   295   20.8  1.8 12.2  chr11              6590619  6590645 (38894192) C EnSpm-17_DR       DNA/CMC-EnSpm        (6484)   2792    2737  310847 *
   355   22.1  3.2  0.0  chr11              6590646  6590740 (38894097) + ANGEL             DNA/Kolobok             212    309     (0)  310848  
   431   19.5  7.0  8.4  chr11              6590741  6590887 (38893950) C DNA8-19_DR        DNA/Merlin            (106)    200      56  310849  
   295   20.8  1.8 12.2  chr11              6590741  6590760 (38894077) C EnSpm-17_DR       DNA/CMC-EnSpm        (6484)   2736    2691  310847 *
  1024    8.1  3.5  0.0  chr11              6591689  6591861 (38892976) + Tx1-2_DR          LINE/L1-Tx1            4381   4559   (610)  310850  
  2121   14.9 11.8  1.5  chr11              6591862  6592344 (38892493) C DNA4-1B_DR        DNA/Sola-2              (0)    614      83  310851  
   399   13.2  8.8  0.0  chr11              6592308  6592322 (38892515) + ENSPM-6_DR        DNA/CMC-EnSpm         31630  31692   (924)  310852 *
   427   11.5  0.0  0.0  chr11              6592323  6592426 (38892411) + Helitron-2_DR     RC/Helitron            6005   6108 (21304)  310853 *
   480   12.4  1.6  0.0  chr11              6592340  6592468 (38892369) + ERV1-N3-I_DR      LTR/ERV1               3670   3800   (791)  310854  
   399   13.2  8.8  0.0  chr11              6592427  6592443 (38892394) + ENSPM-6_DR        DNA/CMC-EnSpm         31693  31777   (839)  310852 *
  1622   14.7  3.9  4.4  chr11              6592466  6592828 (38892009) + Tx1-2_DR          LINE/L1-Tx1            4572   4932   (237)  310850  
  1530   16.8  8.8  0.6  chr11              6592829  6593122 (38891715) + Harbinger-N13_DR  DNA/PIF-Harbinger         1    318     (6)  310855  
   775    9.2 19.6  0.5  chr11              6593132  6593294 (38891543) + Tx1-2_DR          LINE/L1-Tx1            4933   5126    (43)  310850  
   274   21.1  0.7  4.5  chr11              6593326  6593464 (38891373) C Zisupton-6_DR     DNA/Zisupton        (19301)   2815    2682  310856 *
   651   18.4  2.8  6.9  chr11              6593342  6593522 (38891315) C HATN1_DR          DNA/hAT               (252)    175       2  310857  
   281   15.1  1.3 11.8  chr11              6593737  6593811 (38891026) C EnSpm-N49_DR      DNA/CMC-EnSpm        (1433)   2337    2270  310858 *
   804    3.8  0.0  1.9  chr11              6593748  6593853 (38890984) C L2-2_DRe          LINE/L2                 (2)   4236    4133  310859  
   877   26.2  9.8  1.9  chr11              6594217  6594612 (38890225) C DNA2-13_DR        DNA                  (1381)   4517    4091  310860  
  1541    7.1  0.0  0.5  chr11              6594679  6594890 (38889947) + DNA-1-11_DR       DNA                     514    724     (0)  310861  
   807   11.7  0.8  1.6  chr11              6594891  6595018 (38889819) C Copia-13D_DR-LTR  LTR/Gypsy?            (780)    129       3  310862  
   731    8.3  5.2  2.9  chr11              6595019  6595156 (38889681) C LINEX-1_DR        Retroposon            (404)    401     151  310863  
   342   21.6  0.0  1.1  chr11              6595238  6595326 (38889511) C EnSpm-N21_DR      DNA/CMC-EnSpm          (56)    423     336  310864 *
   471   17.9  0.0  0.0  chr11              6595319  6595333 (38889504) C DNA9-3_DR         DNA/MULE-MuDR?       (5587)   5792    5778  310865  
  5670    6.9  1.3  0.8  chr11              6595334  6596091 (38888746) + TDR13B            DNA                       2    763     (0)  310866  
   328   27.0  8.7  0.0  chr11              6596101  6596215 (38888622) + CryptonV-N5_DR    DNA/Crypton-V          2890   3014 (21523)  310867 *
   977   17.7  2.8  2.0  chr11              6596129  6596376 (38888461) C EnSpm-N21_DR      DNA/CMC-EnSpm         (229)    250       1  310864  
   436    6.6  0.0  0.0  chr11              6597521  6597581 (38887256) + CryptonV-3_DR     DNA/Crypton-V          1007   1067 (22386)  310868  
   496   10.1  0.0  0.0  chr11              6597587  6597655 (38887182) + TDR13             DNA                      19     87   (685)  310869  
   875   15.7 21.9  0.7  chr11              6597657  6597880 (38886957) C DNA-6-N1_DR       DNA                     (1)    707     437  310870  
  1957    6.1 10.8  0.0  chr11              6597885  6598161 (38886676) C DNA21TA1_DR       DNA/TcMar-Tc1          (40)    499     193  310871  
  1766    7.3  0.0  0.0  chr11              6598162  6598395 (38886442) C DNA-8-10_DR       DNA                     (0)    234       1  310872  
   213   10.0  0.0  0.0  chr11              6598371  6598400 (38886437) C Gypsy138-I_DR     LTR/Gypsy           (11117)    293     264  310873 *
   896    4.0 37.2  0.0  chr11              6598393  6598540 (38886297) C DNA21TA1_DR       DNA/TcMar-Tc1         (336)    203       1  310874  
  1108   16.2 11.7  7.8  chr11              6598572  6598905 (38885932) + DNA-6-N1_DR       DNA                     359    704     (4)  310875  
  3103   13.4 11.8  0.5  chr11              6598908  6599501 (38885336) + TDR13             DNA                      82    742    (30)  310876  
   204   16.0  0.0 32.6  chr11              6599534  6599598 (38885239) C Ginger1-2_DR      DNA/Ginger-1         (3581)   3041    2993  310877 *
  1132   15.2  2.5  7.7  chr11              6599545  6599830 (38885007) + Mariner-N38_DR    DNA/TcMar-Tc1           276    547     (0)  310878  
   235   21.1  4.5  9.4  chr11              6599754  6599787 (38885050) C hAT-N21B_DR       DNA/hAT-Ac            (515)    786     718  310879 *
   260   13.1  0.0  6.5  chr11              6599788  6599836 (38885001) + ENSPM-6_DR        DNA/CMC-EnSpm          2696   2741 (29875)  310880  
   218   14.6  2.0  2.0  chr11              6600957  6600978 (38883859) C MuDR-2N1_DR       DNA/MULE-MuDR        (5492)   6733    6712  310881  
  4933   10.0  2.0  2.3  chr11              6600979  6601726 (38883111) C DNA-X-3_DR        DNA                     (0)   1474     729  310882  
  2650   10.8 30.7  1.5  chr11              6601727  6602331 (38882506) + TDR13B2           DNA                       1    779     (0)  310883  
   228   26.8  0.0  5.8  chr11              6602255  6602345 (38882492) C DNA9-3_DR         DNA/MULE-MuDR?       (6202)   5177    5092  310884 *
  1993    6.6  4.3  0.0  chr11              6602330  6602632 (38882205) C DNA-X-3_DR        DNA                   (736)    738     423  310882  
  2031    6.3  0.0  0.0  chr11              6602633  6602887 (38881950) + HATN8_DR          DNA/Zisupton              1    255     (0)  310885  
  2743    7.3  2.9  0.9  chr11              6602888  6603295 (38881542) C DNA-X-3_DR        DNA                  (1058)    416       1  310882  
   210   10.8  2.7  0.0  chr11              6603267  6603303 (38881534) C MuDR-2_DR         DNA/MULE-MuDR       (17123)   6810    6773  310886 *
  2449    8.2 23.9  0.0  chr11              6603377  6603790 (38881047) + TDR5              DNA/CMC-EnSpm            19    531     (0)  310887  
   885    6.6 11.8  0.6  chr11              6603895  6604046 (38880791) C DNA11TA1_DR       DNA/CMC-EnSpm           (0)    203      35  310888  
   451    7.0  1.4 25.8  chr11              6603996  6604007 (38880830) + EnSpm-N2_DR       DNA/CMC-EnSpm          2866   2926  (1089)  310889 *
   471   14.2  3.3  0.0  chr11              6604008  6604127 (38880710) + Kolobok-3_DR      DNA/Kolobok-T2         2425   2548  (3418)  310890 *
   496    5.3  0.0  3.2  chr11              6604026  6604122 (38880715) + hAT-N68_DR        DNA/hAT-Ac             2866   2959    (73)  310891 *
   539    4.5  0.0 11.1  chr11              6604045  6604144 (38880693) C Merlin-1_DR       DNA/Merlin           (2365)   8162    8073  310892  
   266   16.9  1.0  2.9  chr11              6604071  6604174 (38880663) C DNA-6-N5B_DR      DNA                  (2366)   1157    1056  310893 *
   311   10.8  1.6  4.9  chr11              6604123  6604149 (38880688) + EnSpm-N17_DR      DNA/TcMar              1912   2031  (3162)  310894 *
   424    9.7  0.0  0.0  chr11              6604145  6604157 (38880680) + Helitron-4_DR     RC/Helitron           11840  11952 (19916)  310895  
   451    7.0  1.4 25.8  chr11              6604158  6604170 (38880667) + EnSpm-N2_DR       DNA/CMC-EnSpm          2927   3008  (1007)  310889  
   830   14.5  3.1  0.0  chr11              6604475  6604633 (38880204) C DNA11TA1_DR       DNA/CMC-EnSpm          (39)    164       1  310896  
   213   17.8  0.0  0.0  chr11              6605410  6605454 (38879383) + hAT-N35B_DR       DNA/hAT-Ac              609    653   (959)  310897 *
   872   16.1 24.0  0.0  chr11              6605418  6605609 (38879228) + piggyBac-N13B_DR  DNA/PiggyBac            767   1004   (397)  310898  
   494   14.8  7.7  8.3  chr11              6605775  6605944 (38878893) + EnSpm-N26B_DR     DNA/CMC-EnSpm             2    170    (51)  310899  
  2613   17.0 28.3  0.0  chr11              6606129  6606735 (38878102) C TDR13B2           DNA                     (0)    779       1  310900  
   279   26.5  3.9  3.9  chr11              6607494  6607595 (38877242) + DNA-1-7_DR        DNA/PIF-Harbinger         1    102  (1336)  310901  
   387   14.2  2.2  8.1  chr11              6607614  6607705 (38877132) C hAT-N142B_DR      DNA/hAT?             (1197)    803     717  310902 *
   560   11.0  2.1  2.1  chr11              6607634  6607726 (38877111) C TDR17B            DNA/Sola-1           (1067)    479     387  310903  
   454   18.8 12.7  0.7  chr11              6607765  6607898 (38876939) + Harbinger-N31_DR  DNA/PIF-Harbinger         1    150   (535)  310904 *
   922    5.2  4.4  1.4  chr11              6607893  6608029 (38876808) C L2-5_DRe          LINE/L2                 (1)   2226    2086  310905  
   325    7.9  7.9  0.0  chr11              6608052  6608114 (38876723) + DNA-2-30B_DR      DNA                      18     85   (328)  310906 *
 10294    8.5  5.0  1.7  chr11              6608111  6610320 (38874517) + DNA9-2_DR         DNA                    1731   3875    (59)  310907  
   363   18.0  2.2  2.2  chr11              6610785  6610875 (38873962) + CryptonV-3_DR     DNA/Crypton-V          5986   6076 (17377)  310908 *
  1069   11.2  4.1  0.0  chr11              6610812  6610980 (38873857) C DNA11TA1B_DR      DNA/CMC-EnSpm           (9)    194      19  310909  
   564   13.9 12.9  2.5  chr11              6610953  6610968 (38873869) + EnSpm-17_DR       DNA/CMC-EnSpm          2800   2859  (6417)  310910 *
   596   18.1  0.0  1.9  chr11              6610969  6611075 (38873762) + IS3EU-4_DR        DNA/IS3EU              9111   9215  (5814)  310911 *
   709    7.5  0.0  0.0  chr11              6610981  6611074 (38873763) C hAT-N138B_DR      DNA/hAT-Ac            (271)   1178    1085  310912  
   673   12.4 11.6  0.0  chr11              6611075  6611101 (38873736) C TDR17B            DNA/Sola-1           (1007)    539     405  310913  
   564   13.9 12.9  2.5  chr11              6611076  6611099 (38873738) + EnSpm-17_DR       DNA/CMC-EnSpm          2860   2961  (6315)  310910 *
  3500    7.6 23.7  1.8  chr11              6611285  6611925 (38872912) C TDR13B2           DNA                     (0)    779       1  310914  
   414   20.7  1.1  0.0  chr11              6611853  6611939 (38872898) + DNA9-3_DR         DNA/MULE-MuDR?         5706   5793  (5586)  310915 *
   462   12.8 23.7  2.2  chr11              6611956  6612107 (38872730) + EnSpm-N16_DR      DNA/CMC-EnSpm            19    202     (0)  310916  
  1085   18.2  1.4  0.0  chr11              6612687  6612900 (38871937) + Kolobok-N1_DR     DNA/Kolobok-T2?           1    217   (582)  310917  
   779   12.3 18.0  1.4  chr11              6612941  6613129 (38871708) + Kolobok-N1_DR     DNA/Kolobok-T2?         563    782    (17)  310918  
  1899   14.0  7.4  2.3  chr11              6614381  6614716 (38870121) C TDR13             DNA                     (0)    772     420  310919  
   622   15.7  2.1  5.7  chr11              6614716  6614863 (38869974) C TDR13             DNA                   (240)    523     423  310920 *
  1904   10.5 11.5  0.3  chr11              6614868  6615162 (38869675) C Harbinger-N10_DR  DNA/PIF-Harbinger       (0)    328       1  310921  
   313   17.5  0.0  0.0  chr11              6615181  6615237 (38869600) C TDR13E            DNA                   (295)    385     329  310922  
  1877   15.1 18.7  2.1  chr11              6615241  6615694 (38869143) C TDR13             DNA                   (244)    528       1  310923  
  2491   11.1  4.5  1.8  chr11              6616427  6616850 (38867987) + EnSpm-N21_DR      DNA/CMC-EnSpm            11    445    (34)  310924  
   369   19.2  5.5  6.3  chr11              6616858  6617015 (38867822) + DNA11TA1B_DR      DNA/CMC-EnSpm            24    199     (4)  310925  
   935    6.3  5.6  0.7  chr11              6617631  6617774 (38867063) C EnSpm-N5_DR       DNA/CMC-EnSpm          (42)    248      98  310926  
   726   12.6  0.0  2.2  chr11              6617776  6617913 (38866924) C EnSpm-N16_DR      DNA/CMC-EnSpm          (65)    137       3  310927  
  2997    8.1  2.4  0.0  chr11              6617929  6618337 (38866500) + TC1DR3            DNA/TcMar-Tc1           806   1224     (1)  310928  
   237   16.3  0.0  0.0  chr11              6618445  6618487 (38866350) + EnSpm-N27B_DR     DNA/CMC-EnSpm            36     78    (95)  310929  
  2118   12.8 23.4  0.6  chr11              6618497  6618906 (38865931) C DIRS-1E-LTR_DR    LTR/Ngaro               (0)    690     188  310930  
  1350    6.9  0.0 59.7  chr11              6618910  6619055 (38865782) C TDR8              DNA/PIF-Harbinger       (0)   1155    1010  310931  
  1497    1.1  0.0  0.6  chr11              6619056  6619232 (38865605) + L2-1_DR           LINE/L2                4810   4985     (0)  310932  
  1350    6.9  0.0 59.7  chr11              6619233  6619377 (38865460) C TDR8              DNA/PIF-Harbinger       (0)   1009     863  310931  
  2345    3.9  0.4  0.0  chr11              6619384  6619663 (38865174) C TDR8              DNA/PIF-Harbinger     (874)    281       1  310933  
   345   15.9  0.0 11.4  chr11              6619599  6619676 (38865161) C Mariner-N5_DR     DNA/TcMar            (5384)   3585    3516  310934 *
  1038   12.1  5.5  0.5  chr11              6619667  6619849 (38864988) C DIRS-1E-LTR_DR    LTR/Ngaro             (498)    192       1  310930  
   488   14.8  0.0  2.3  chr11              6619851  6619940 (38864897) + EnSpm-N27B_DR     DNA/CMC-EnSpm            86    173     (0)  310935  
   532   13.2  4.2 14.4  chr11              6620265  6620432 (38864405) C DNA9-3_DR         DNA/MULE-MuDR?        (853)  10526   10374  310936  
  2803   13.1 19.4  0.1  chr11              6620991  6621535 (38863302) + HarbingerN1_DR    DNA/PIF-Harbinger         1    650     (0)  310937  
   212   21.6  2.0  0.0  chr11              6621590  6621640 (38863197) + EnSpm-N26B_DR     DNA/CMC-EnSpm             6     57   (164)  310938  
  1814   16.1 11.2  1.3  chr11              6621642  6622067 (38862770) C Harbinger-2N2_DR  DNA/PIF-Harbinger       (0)    626     120  310939  
   274   15.6  0.0  3.1  chr11              6622047  6622112 (38862725) + DNA9-6_DR         DNA                    4447   4510  (3374)  310940 *
   319    6.4  2.1  0.0  chr11              6622066  6622112 (38862725) + EnSpm-6N1_DR      DNA/CMC-EnSpm          3474   3521  (5715)  310941  
   264   15.9 10.0  1.3  chr11              6622113  6622130 (38862707) + DNA-2-32_DR       DNA/CMC-EnSpm?         3790   3860  (4922)  310942 *
  2364    6.9  2.0  2.2  chr11              6622128  6622483 (38862354) + DNA-TTAA-3_DR     DNA                     350    704   (475)  310943  
   933   14.9  2.8  2.2  chr11              6622439  6622616 (38862221) C EnSpm-17_DR       DNA/CMC-EnSpm        (6269)   3007    2829  310944 *
  1063    8.5  2.6  1.3  chr11              6622463  6622617 (38862220) + DNA9-6_DR         DNA                    4438   4594  (3290)  310945 *
  2959    3.3  0.0  0.8  chr11              6622484  6622847 (38861990) C HE2_DR            SINE/tRNA-V-RTE         (0)    363       3  310946  
  1463   10.9  2.3  3.8  chr11              6622848  6622892 (38861945) + CryptonV-N4_DR    DNA/Crypton-V          7881   7921  (5572)  310947 *
  2783    9.3 11.4  0.0  chr11              6622848  6623275 (38861562) C DNA-N35_DR        DNA                   (707)    477       1  310948  
   286   16.1  3.6  0.0  chr11              6623276  6623323 (38861514) C Penelope-1_DR     LINE/Penelope         (664)   3782    3733  310949 *
  1505    9.2 11.3  2.9  chr11              6623282  6623537 (38861300) + TDR17B            DNA/Sola-1              499    775   (771)  310950  
  1417   10.6 10.7  5.2  chr11              6623538  6623563 (38861274) C hAT-N137_DR       DNA/hAT-Ac            (954)   2556    2313  310951  
   504   14.4 10.9  0.8  chr11              6623540  6623658 (38861179) C Harbinger-2N2_DR  DNA/PIF-Harbinger     (495)    131       1  310952 *
   518    9.7 23.9  0.0  chr11              6623659  6623790 (38861047) C EnSpm-N26B_DR     DNA/CMC-EnSpm          (50)    171       8  310953  
  2175   11.5  3.5  3.8  chr11              6624845  6625241 (38859596) C LOOPERN6B_DR      DNA/Kolobok-T2?         (0)    796     401  310954  
  1002   13.4  0.0  0.0  chr11              6625247  6625403 (38859434) C DIRS-1-LTR_DR     LTR/Ngaro             (269)    353     197  310955  
  1764    6.5  5.2  0.0  chr11              6625406  6625653 (38859184) + Mariner-N7_DR     DNA/TcMar                 1    261     (0)  310956  
  1099   16.7  1.0  1.4  chr11              6625655  6625868 (38858969) C DIRS-1-LTR_DR     LTR/Ngaro             (426)    196       6  310955 *
  1598   12.6  1.6  0.0  chr11              6625848  6626101 (38858736) C LOOPERN6B_DR      DNA/Kolobok-T2?       (534)    262       5  310954  
   708   22.1 14.3  2.9  chr11              6626118  6626368 (38858469) + Kolobok-N2_DR     DNA/Kolobok-T2            9    287  (1084)  310957  
   696   23.4 15.4  2.7  chr11              6626150  6626448 (38858389) C Kolobok-3_DR      DNA/Kolobok-T2         (39)   5927    5592  310958 *
   212    9.7  0.0  0.0  chr11              6626487  6626517 (38858320) + DNA-6-N4_DR       DNA/IS3EU              1626   1656  (2221)  310959  
   598   19.8 26.0  1.7  chr11              6626522  6626763 (38858074) C SINE2-2_DR        SINE/tRNA-Core-RTE     (29)    300       1  310960  
   319   30.7  2.5  7.3  chr11              6626776  6626933 (38857904) + Kolobok-N2_DR     DNA/Kolobok-T2          871   1021   (350)  310961  
   317   22.7  0.0  1.3  chr11              6626870  6626945 (38857892) C Kolobok-N2A_DR    DNA/Kolobok-T2        (872)    483     409  310962 *
   232   17.7  0.0  2.0  chr11              6627012  6627063 (38857774) + Kolobok-N2C_DR    DNA/Kolobok-T2          940    990   (128)  310963  
  5249    8.9  7.1  1.4  chr11              6627101  6627905 (38856932) + HarbingerN5_DR    DNA/PIF-Harbinger        12    861     (0)  310964  
   322   18.3 15.2  0.9  chr11              6627906  6628004 (38856833) + Kolobok-N2B_DR    DNA/Kolobok-T2         1078   1190     (0)  310965  
   507   25.2 11.1  1.9  chr11              6628040  6628226 (38856611) C DNA-1-3_DR        DNA                     (4)    833     569  310966  
   460   18.3 17.9  2.3  chr11              6628186  6628221 (38856616) C DNA9-3_DR         DNA/MULE-MuDR?       (9876)   1503    1330  310967 *
   521   20.0  5.5  1.5  chr11              6628203  6628329 (38856508) C Harbinger-N17_DR  DNA/PIF-Harbinger     (892)    753     622  310968 *
   744    7.8 17.4  0.0  chr11              6628222  6628336 (38856501) C TDR17B            DNA/Sola-1           (1001)    545     411  310969  
   574    8.2 16.1  6.3  chr11              6628227  6628356 (38856481) + hAT-N47B_DR       DNA/hAT-Tip100          647    788   (200)  310970 *
  3347   14.0  3.6  2.4  chr11              6629309  6629921 (38854916) C DIRS-1-LTR_DR     LTR/Ngaro               (1)    621       2  310971  
  4634    7.2  8.8  0.1  chr11              6630069  6630718 (38854119) C EXPANDER1_DR      LINE/RTE-BovB           (9)   3356    2651  310972  
  1026   12.6  2.4  0.0  chr11              6631020  6631186 (38853651) + TDR2              DNA/TcMar-Tc1            81    251   (686)  310973 *
  3129    9.1  4.2  4.0  chr11              6631186  6631689 (38853148) + TDR2              DNA/TcMar-Tc1           431    935     (2)  310974  
   292   19.6 11.4  4.5  chr11              6633073  6633107 (38851730) + hAT-N134_DR       DNA/hAT?                712    757   (308)  310975  
   778   18.9 19.2  0.7  chr11              6633108  6633368 (38851469) + ANGEL             DNA/Kolobok               1    309     (0)  310976  
  1578   11.6  0.4  0.0  chr11              6634295  6634536 (38850301) + HarbingerN7_DR    DNA/PIF-Harbinger         3    245   (233)  310977  
  1660   13.9 10.0  5.3  chr11              6634558  6634937 (38849900) + HATN10B_DR        DNA/hAT-Ac               10    406   (202)  310978  
   671    8.0  0.0  0.0  chr11              6634944  6635031 (38849806) + TC1DR3B           DNA/TcMar-Tc1            81    168   (721)  310979  
  2558    6.0 18.4  0.0  chr11              6635035  6635420 (38849417) + TC1DR3            DNA/TcMar-Tc1           769   1225     (0)  310980  
   212   16.7  0.0  0.0  chr11              6635390  6635425 (38849412) C DNA8-26_DR        DNA                  (2994)   1536    1501  310981 *
   425   16.1  0.0  6.2  chr11              6635416  6635501 (38849336) + HATN10_DR         DNA/hAT-Ac              360    440    (15)  310982  
   246   18.8  0.0 22.6  chr11              6635421  6635523 (38849314) + DNA2-10_DR        DNA                    2398   2481  (1040)  310983 *
  1203   12.6  4.0  2.9  chr11              6636004  6636280 (38848557) C DNA-AT-3_DR       DNA                   (585)   1430    1151  310984  
  1829   15.6  2.8  2.0  chr11              6636352  6636704 (38848133) + Gypsy157-I_DR     LTR/Gypsy               360    715 (10185)  310985  
  1270    4.7  1.2  0.0  chr11              6636705  6636875 (38847962) + DNA-6-N3_DR       DNA/IS3EU                 1    173  (1305)  310986  
   209   13.2  2.5  5.1  chr11              6636863  6636902 (38847935) + BEL17-I_DR        LTR/Pao                3828   3866  (1906)  310987 *
  9750    6.0  9.9  2.8  chr11              6636868  6638388 (38846449) C DNA-8-4_DR        DNA/hAT-Ac            (942)   1626       1  310988  
  1677   14.1  0.4  0.7  chr11              6638389  6638655 (38846182) C DIRS-1-LTR_DR     LTR/Ngaro             (353)    269       4  310989  
   243   23.9  0.0  0.0  chr11              6638660  6638705 (38846132) + Kolobok-N10B_DR   DNA/Kolobok             171    216    (55)  310990  
   869   12.1  4.7  4.2  chr11              6638832  6639021 (38845816) + DNA11TA1_DR       DNA/CMC-EnSpm            10    200     (3)  310991  
  9990    3.3  0.8  0.2  chr11              6639789  6640988 (38843849) C Harbinger-4N1C_DR DNA/PIF-Harbinger       (0)   1206       1  310992  
  1920   13.3 13.5  5.8  chr11              6641015  6641430 (38843407) + Harbinger-N30_DR  DNA/PIF-Harbinger?        1    446   (153)  310993  
  1441   17.1 21.6  6.8  chr11              6642161  6642618 (38842219) C piggyBac-N14_DR   DNA/PiggyBac?          (35)    962     436  310994  
   318   23.7  0.0  6.7  chr11              6642771  6642801 (38842036) C DNA7-N2_DR        DNA/hAT-hAT6          (287)   1727    1703  310995  
  2139   12.0  4.1  0.3  chr11              6642802  6643118 (38841719) + SINE2-3B_DR       SINE/tRNA-V               1    329    (22)  310996  
  2022   12.0  7.6 10.7  chr11              6643118  6643282 (38841555) C Helitron-N2_DR    RC/Helitron           (879)   1584    1033  310997 *
  1228   21.6 13.7  3.5  chr11              6643119  6643217 (38841620) C DNA9-3_DR         DNA/MULE-MuDR?       (9705)   1673    1217  310998 *
  2269    8.5  9.9  0.9  chr11              6643283  6643685 (38841152) C Mariner-N38_DR    DNA/TcMar-Tc1           (0)    547     109  310999  
   352   17.8 23.4  3.2  chr11              6643500  6643708 (38841129) C DNA8-17_DR        DNA/hAT-Tip100        (922)    891     642  311000 *
   380   18.9  5.2  1.0  chr11              6644305  6644400 (38840437) C CryptonV-N4_DR    DNA/Crypton-V        (4235)   9258    9159  311001 *
   474   14.8  0.0  0.0  chr11              6644320  6644400 (38840437) C hAT-N137_DR       DNA/hAT-Ac            (866)   2705    2625  311002  
   403   18.6  4.8  1.9  chr11              6644401  6644423 (38840414) C EnSpm-N11_DR      DNA/CMC-EnSpm        (1551)   3802    3696  311003  
  1377   16.9 15.2  2.2  chr11              6644446  6644813 (38840024) C Kolobok-N16_DR    DNA/Kolobok?          (426)    816     402  311004  
  3810    6.4 23.0  0.1  chr11              6644823  6645461 (38839376) C hAT-N48_DR        DNA/hAT-Ac              (0)   1663     879  311005  
   231   24.2  1.6  3.2  chr11              6645449  6645461 (38839376) C DNA2-14_DR        DNA                  (2703)   4919    4908  311006 *
  1563    6.1 16.4  0.0  chr11              6645462  6645692 (38839145) + DNA-2-2_DR        DNA                       1    269   (138)  311007  
  1494    4.9  0.5  0.0  chr11              6645691  6645874 (38838963) C TDR2              DNA/TcMar-Tc1         (561)    376     192  311008 *
   389   24.0 11.3  6.0  chr11              6645915  6646056 (38838781) C DIRS1b_DR         LTR/DIRS              (760)   5295    5147  311009  
   268   13.3  8.3  0.0  chr11              6646061  6646120 (38838717) + hAT-N91_DR        DNA/hAT-Ac              250    314    (41)  311010  
  2272   12.1  4.8  3.5  chr11              6646651  6647069 (38837768) C TDR13             DNA                     (0)    772     349  311011  
  1408    8.5 18.6  0.0  chr11              6647062  6647292 (38837545) + SINE3-1           SINE/5S-Deu-L2          313    586     (4)  311012 *
   531   12.9  7.3  0.9  chr11              6647299  6647407 (38837430) C TDR13             DNA                   (404)    368     253  311011 *
  1203    9.8  5.4  0.5  chr11              6647403  6647606 (38837231) + DNA-2-30B_DR      DNA                     200    413     (0)  311013  
   248   17.3  0.0  0.0  chr11              6647856  6647907 (38836930) + Mariner-6_DR      DNA/TcMar-Tc1             2     53  (1576)  311014  
   304    0.9  0.0  0.0  chr11              6647910  6647953 (38836884) + Merlin-1_DR       DNA/Merlin             8074   8117  (2410)  311015 *
  1501   14.7 26.2  3.0  chr11              6647932  6647958 (38836879) + DNA6-6_DR         DNA                    6829   6998  (4283)  311016  
  2229   15.3  3.5  1.7  chr11              6647959  6647977 (38836860) C EnSpm-6N1_DR      DNA/CMC-EnSpm        (2806)   6430    6273  311017  
  2537   10.7  3.1  0.8  chr11              6647978  6648336 (38836501) C SINE2-3_DR        SINE/tRNA-V-RTE         (0)    368       2  311018  
   511    8.0  1.0  0.0  chr11              6648337  6648436 (38836401) + DNA7-N1_DR        DNA/Zisupton           9224   9324  (1093)  311019 *
  2229   15.3  3.5  1.7  chr11              6648337  6648363 (38836474) C EnSpm-6N1_DR      DNA/CMC-EnSpm        (2806)   6272    6019  311017  
  1501   14.7 26.2  3.0  chr11              6648364  6648425 (38836412) + DNA6-6_DR         DNA                    6999   7414  (3867)  311016  
   206   25.5 11.7  0.9  chr11              6648370  6648472 (38836365) + EnSpm-7_DR        DNA/CMC-EnSpm          7094   7207  (3827)  311020 *
   284   22.8 12.3 11.0  chr11              6648384  6648508 (38836329) + hAT-N202_DR       DNA/hAT-Tip100          125    388  (1497)  311021 *
   420   21.6  4.3  3.6  chr11              6648431  6648569 (38836268) C Zisupton-6_DR     DNA/Zisupton         (1038)  21078   20939  311022 *
   442   16.4  0.0  3.3  chr11              6648437  6648460 (38836377) C piggyBac-N5_DR    DNA/PiggyBac?         (884)   1250    1131  311023  
   352   18.8  2.9  8.1  chr11              6648509  6648612 (38836225) + MuDR-2_DR         DNA/MULE-MuDR         16048  16146  (7787)  311024  
   330   14.7 22.1  5.1  chr11              6648613  6648644 (38836193) C Merlin-1_DR       DNA/Merlin           (8613)   1914    1757  311025  
   642   11.0 30.9  0.0  chr11              6648694  6648829 (38836008) + L1-94_DR          LINE/L1                5158   5335   (613)  311026  
   250   16.8 19.8  1.9  chr11              6648896  6648986 (38835851) + L1-94_DR          LINE/L1                5821   5927    (21)  311026  
   254    8.6  0.0  0.0  chr11              6649023  6649057 (38835780) C TDR7              DNA                     (0)    541     507  311027 *
   330   18.8 10.0  2.3  chr11              6649033  6649065 (38835772) C Zisupton-6_DR     DNA/Zisupton        (12854)   9262    9138  311028  
   400   11.4  6.0  4.8  chr11              6649066  6649148 (38835689) + Helitron-N3_DR    RC/Helitron            1526   1609  (1407)  311029  
   311   11.3 21.3  5.6  chr11              6649075  6649168 (38835669) C EnSpm-N13_DR      DNA/CMC-EnSpm       (13971)   8178    8071  311030 *
  1286   17.2  2.1  2.9  chr11              6649160  6649440 (38835397) + hAT-N157_DR       DNA/hAT-Ac              478    756   (801)  311031 *
  1609   10.9  5.7  6.0  chr11              6649434  6649765 (38835072) + Helitron-N2_DR    RC/Helitron            1198   1528   (935)  311032  
   294    7.0  0.0  0.0  chr11              6649718  6649774 (38835063) C EnSpm-N42B_DR     DNA/CMC-EnSpm        (2914)   1390    1334  311033 *
   292   20.1  0.0  6.0  chr11              6649775  6649823 (38835014) C CryptonV-N5_DR    DNA/Crypton-V       (13000)  11537   11438  311034  
  4209   13.9  5.3  0.3  chr11              6649844  6650545 (38834292) + TZF28C            DNA/TcMar-Tc1           306   1042   (587)  311035  
  1166    9.1  1.2  0.0  chr11              6650556  6650720 (38834117) + TZF28C            DNA/TcMar-Tc1          1266   1432   (197)  311036  
   650   15.2  9.3  3.1  chr11              6651429  6651578 (38833259) + EnSpm-3N1_DR      DNA/CMC-EnSpm             1    159    (24)  311037  
  2066   21.9 11.2  4.2  chr11              6651683  6652397 (38832440) C TDR13B            DNA                     (0)    763       1  311038  
   543   19.2  1.3  5.6  chr11              6652944  6653092 (38831745) + EnSpm-N21_DR      DNA/CMC-EnSpm             1    143   (336)  311039  
   595   15.5 14.5  2.7  chr11              6653531  6653696 (38831141) C DNAX-16_DR        DNA                    (99)    324     140  311040  
  1053    6.9  8.1  0.0  chr11              6653703  6653862 (38830975) C DNA-X-4_DR        DNA                   (350)    895     723  311041 *
  2256   11.8 10.1  7.3  chr11              6653846  6654349 (38830488) C DNA-X-4_DR        DNA                   (728)    517       1  311041  
   352    5.7  3.6  5.5  chr11              6654430  6654485 (38830352) + EnSpm-N13_DR      DNA/CMC-EnSpm          7614   7668 (14481)  311042  
   265   22.7  4.0  3.0  chr11              6654439  6654450 (38830387) C Helitron-N3B_DR   RC/Helitron           (926)   5678    5666  311043 *
  3182    6.7  0.2  0.2  chr11              6654451  6654887 (38829950) + Mariner-N38_DR    DNA/TcMar-Tc1             1    437   (110)  311044  
  2923    4.3  0.0  0.0  chr11              6654889  6655257 (38829580) + Merlin-N1_DR      DNA/Merlin                1    369     (0)  311045  
   741    8.6  0.0  8.6  chr11              6655258  6655384 (38829453) + Mariner-N38_DR    DNA/TcMar-Tc1           431    547     (0)  311046  
   229   14.8  3.1  6.3  chr11              6655327  6655391 (38829446) C Helitron-4_DR     RC/Helitron         (18292)  13576   13514  311047 *
   277   13.7  0.0  2.0  chr11              6655341  6655392 (38829445) + hAT-N164_DR       DNA/hAT-Tip100         1311   1361   (679)  311048  
   919    7.8  0.8  0.0  chr11              6655672  6655799 (38829038) C REX1-5_DR         LINE/Rex-Babar          (2)   2657    2529  311049  
   202   18.8  1.5  1.5  chr11              6656032  6656096 (38828741) + CryptonV-N5_DR    DNA/Crypton-V          9150   9214 (15323)  311050 *
   222   16.4  9.1  0.0  chr11              6656046  6656100 (38828737) C CryptonV-N5_DR    DNA/Crypton-V        (9243)  15294   15235  311051  
   215   16.0  2.6  2.6  chr11              6656101  6656122 (38828715) C DNA-8-29_DR       DNA/hAT-Tip100        (135)    885     809  311052  
   211   19.1  4.3  0.0  chr11              6656861  6656907 (38827930) C hAT5-N2_DR        DNA/hAT-hAT5          (993)   1592    1544  311053 *
  3770   10.8  1.3  5.6  chr11              6656867  6657540 (38827297) + Helitron-N2_DR    RC/Helitron             934   1580   (883)  311054  
   509    6.9  1.9  0.6  chr11              6657399  6657559 (38827278) C EnSpm-6N1_DR      DNA/CMC-EnSpm        (8144)   1092     930  311055 *
   420    9.8  2.7  0.5  chr11              6657401  6657584 (38827253) + EnSpm-6N1_DR      DNA/CMC-EnSpm           961   1148  (8088)  311056 *
   314   10.8  9.7  2.0  chr11              6657410  6657637 (38827200) C ZFERV-2-I_DR      LTR/ERV1             (9670)    894     650  311057 *
   325    6.5  1.2  1.6  chr11              6657687  6657700 (38827137) + EnSpm1_DR         DNA/CMC-EnSpm          1324   1358  (8130)  311058  
   225   18.5  1.5  0.7  chr11              6657701  6657721 (38827116) C EnSpm-N48_DR      DNA/CMC-EnSpm        (1630)   1948    1812  311059  
   270   10.4  4.3  0.0  chr11              6657722  6657735 (38827102) + Helitron-2_DR     RC/Helitron            6203   6322 (21090)  311060  
   319    8.1  1.0  2.0  chr11              6657736  6657836 (38827001) C P-1_DR            DNA/P                (2327)   7641    7542  311061  
   286    5.6  1.1  4.4  chr11              6657756  6657848 (38826989) + Harbinger-1_DR    DNA/PIF-Harbinger       798    887  (3022)  311062 *
   336    5.2  0.0  0.0  chr11              6657771  6657847 (38826990) + DNA-6-N5B_DR      DNA                    1092   1168  (2355)  311063 *
   500    1.6  0.0  0.0  chr11              6657773  6657836 (38827001) C Merlin-1_DR       DNA/Merlin           (9399)   1128    1065  311064  
   296    9.8  0.0  2.9  chr11              6657837  6657877 (38826960) + Mariner-N5C_DR    DNA/TcMar              1440   1541  (6380)  311065  
   280    7.2  0.0 10.6  chr11              6657848  6657892 (38826945) C Dada-U6_DR        DNA/Dada             (1767)   7193    7084  311066 *
   325    6.5  1.2  1.6  chr11              6657849  6657862 (38826975) + EnSpm1_DR         DNA/CMC-EnSpm          1359   1400  (8088)  311058  
   253   24.0  5.0  1.2  chr11              6658072  6658151 (38826686) + piggyBac-N12_DR   DNA/PiggyBac?          1704   1786    (17)  311067  
   210   16.1  7.6  5.2  chr11              6658189  6658221 (38826616) + Kolobok-4_DR      DNA/Kolobok-T2         4934   5067  (1564)  311068 *
   224   15.8  1.9 10.2  chr11              6658198  6658303 (38826534) + EnSpm1_DR         DNA/CMC-EnSpm          1303   1400  (8088)  311069 *
   271   22.7  1.0  1.0  chr11              6658222  6658236 (38826601) C EnSpm-N33_DR      DNA/CMC-EnSpm        (1866)    391     294  311070  
   273   18.1  3.6  0.0  chr11              6658237  6658247 (38826590) + DNA7-N1_DR        DNA/Zisupton           9208   9293  (1124)  311071  
   357   13.1  0.0  4.3  chr11              6658248  6658319 (38826518) C Zisupton-6_DR     DNA/Zisupton        (20794)   1322    1254  311072 *
   544   20.6 20.5  0.5  chr11              6658262  6658422 (38826415) + DNA8-26_DR        DNA                    1450   1642  (2888)  311073 *
   763   10.6  0.0  0.9  chr11              6658315  6658428 (38826409) + TDR19C            DNA/hAT-Charlie         198    310    (86)  311074  
  1471   14.2  2.9  5.2  chr11              6659387  6659653 (38825184) C TDR13             DNA                    (26)    746     486  311075  
  2616    6.8  5.4  0.0  chr11              6659654  6660007 (38824830) C DIRS-5_DR         LTR/Ngaro               (0)   6895    6523  311076  
   434   12.2  8.0  1.9  chr11              6660002  6660101 (38824736) C TDR13             DNA                   (286)    486     381  311075 *
   792   17.3  0.8  0.0  chr11              6660112  6660238 (38824599) C TDR13             DNA                   (558)    214      87  311075 *
  6558    9.5  4.3 14.9  chr11              6660237  6661478 (38823359) C TC1DR3            DNA/TcMar-Tc1          (46)   1179      53  311077  
   448   26.1  8.0  4.4  chr11              6662238  6662264 (38822573) + hAT-N154_DR       DNA/hAT-Tip100          154    266  (1129)  311078  
   519   20.3  9.6  1.4  chr11              6662265  6662399 (38822438) C DNA2-16_DR        DNA                  (4050)  14001   13856  311079  
   448   26.1  8.0  4.4  chr11              6662400  6662413 (38822424) + hAT-N154_DR       DNA/hAT-Tip100          267    335  (1060)  311078  
  1594   15.9  9.7  0.0  chr11              6662477  6662784 (38822053) C Tc1-5_DR          DNA/TcMar-Tc1         (178)   1056     719  311080 *
  4298    5.0  2.2  0.2  chr11              6662784  6663327 (38821510) + Harbinger-8N1_DR  DNA/PIF-Harbinger         1    555     (0)  311081  
   638    8.2  1.2  0.0  chr11              6663330  6663414 (38821423) C Tc1-5_DR          DNA/TcMar-Tc1         (514)    720     635  311080  
  2274   10.1  9.2  0.5  chr11              6663415  6663762 (38821075) C Harbinger-8N1_DR  DNA/PIF-Harbinger       (0)    555     178  311082  
  3663   11.8  3.7  6.3  chr11              6663778  6664431 (38820406) C Tc1-5_DR          DNA/TcMar-Tc1         (594)    640       3  311080  
  4360   10.5 13.3  0.1  chr11              6664442  6665145 (38819692) + TC1DR3B           DNA/TcMar-Tc1            93    889     (0)  311083  
   231   19.1  0.0  0.0  chr11              6665111  6665152 (38819685) C DNA8-26_DR        DNA                  (2990)   1540    1499  311084 *
   766   18.6  6.6  4.5  chr11              6666195  6666391 (38818446) C TE-X-17_DR        Unknown                 (0)    452     252  311085  
  1241    5.8  0.0  0.0  chr11              6666764  6666919 (38817918) + DNA-2-2_DR        DNA                       1    156   (251)  311086  
   387   20.7  0.0  6.5  chr11              6666902  6666999 (38817838) + DNAX-25B_DR       DNA/Zisupton           2392   2483  (1055)  311087 *
   333   18.1 11.5  9.7  chr11              6666913  6667034 (38817803) C EnSpm-N42B_DR     DNA/CMC-EnSpm        (1039)   3265    3142  311088 *
  1173   13.6  1.8  4.6  chr11              6666926  6667149 (38817688) C TDR17B            DNA/Sola-1            (924)    622     405  311089  
   976   18.0  0.8 12.0  chr11              6666927  6667185 (38817652) + DNA8-17_DR        DNA/hAT-Tip100         1464   1696   (117)  311090 *
   395    8.9  0.0  0.0  chr11              6667147  6667202 (38817635) C Gypsy-177_DR-LTR  LTR/Gypsy             (262)     73      18  311091 *
   415   23.5  0.0  0.0  chr11              6667306  6667386 (38817451) C Harbinger-N30_DR  DNA/PIF-Harbinger?      (6)    593     513  311092  
   571   10.2  0.0  1.1  chr11              6667429  6667517 (38817320) + EnSpm-N27_DR      DNA/CMC-EnSpm            85    172     (1)  311093  
   654   17.3  2.0 14.4  chr11              6668127  6668165 (38816672) + EnSpm-22N2_DR     DNA/CMC-EnSpm          4200   4379  (1167)  311094  
  1078   10.4  1.8  0.0  chr11              6668166  6668328 (38816509) C HE1_DR1           SINE/tRNA-V-RTE        (25)    377     212  311095  
   799   21.2  3.7  3.3  chr11              6668173  6668386 (38816451) + MuDR-2_DR         DNA/MULE-MuDR         18868  19082  (4851)  311096 *
  1091   20.0  4.4  0.8  chr11              6668821  6669047 (38815790) C hAT-N137_DR       DNA/hAT-Ac            (999)   2572    2338  311097  
   960   23.6  4.9  1.4  chr11              6668827  6668859 (38815978) C EnSpm-6N1_DR      DNA/CMC-EnSpm        (2965)   6271    6155  311098 *
  1279   11.1  2.1  1.0  chr11              6668860  6669051 (38815786) C HE1_DR1           SINE/tRNA-V-RTE       (208)    194       1  311099  
   960   23.6  4.9  1.4  chr11              6669052  6669093 (38815744) C EnSpm-6N1_DR      DNA/CMC-EnSpm        (2965)   6154    5996  311098  
  8800    8.0  3.0  0.0  chr11              6669521  6670703 (38814134) C TC1DR3            DNA/TcMar-Tc1           (1)   1224       7  311100  
   963   18.9  0.5  1.6  chr11              6670836  6671023 (38813814) C DNA25TWA2_DR      DNA                   (107)    695     510  311101  
  1316    0.6  6.3  0.0  chr11              6671077  6671234 (38813603) + hAT-N45_DR        DNA/hAT?                  1    168   (768)  311102  
   329    0.0  2.4  0.0  chr11              6671237  6671277 (38813560) C hAT-N45B_DR       DNA/hAT-Blackjack      (99)    624     583  311103  
   282   10.5  0.0  0.0  chr11              6671274  6671311 (38813526) C hAT-N35_DR        DNA/hAT-Ac            (659)    774     737  311104 *
   766    3.0  0.3  0.3  chr11              6671278  6671400 (38813437) + DNA6-6_DR         DNA                   11195  11281     (0)  311105  
  6565    3.0  6.0  0.1  chr11              6671417  6672226 (38812611) + hAT-N45_DR        DNA/hAT?                 79    936     (0)  311106  
  1086   17.4  6.3  0.8  chr11              6672238  6672474 (38812363) C DNA-AT-1_DR       DNA                     (0)    392     143  311107  
   791   10.2  2.3  0.0  chr11              6672473  6672600 (38812237) C Mariner-N38_DR    DNA/TcMar-Tc1           (0)    547     417  311108 *
   228   19.1  0.0  0.0  chr11              6672592  6672633 (38812204) C DNA-X-4_DR        DNA                   (485)    760     719  311109 *
   304   27.5  6.3  2.5  chr11              6672601  6672790 (38812047) C ENSPM-6_DR        DNA/CMC-EnSpm       (30622)   1994    1798  311110 *
  2453   12.5  9.4  2.0  chr11              6672623  6673088 (38811749) C DNA-X-4_DR        DNA                   (736)    509      10  311109  
   578   17.7  2.6  9.6  chr11              6672950  6673105 (38811732) C Merlin-1_DR       DNA/Merlin           (9264)   1263    1118  311111 *
  3691    5.0  1.6  3.3  chr11              6673296  6673793 (38811044) C TE-X-1B_DR        DNA                     (0)   1409     920  311112  
  1817    7.4  7.1  4.5  chr11              6673797  6674078 (38810759) C TE-X-1B_DR        DNA                   (735)    674     386  311112  
  1388    7.8  0.0  4.2  chr11              6674081  6674281 (38810556) C LTR-11_DR-LTR     LTR                     (0)    193       1  311113  
  1461    7.2  2.1  0.0  chr11              6674282  6674473 (38810364) C TE-X-1B_DR        DNA                  (1022)    387     192  311112  
   259   23.6  1.1  2.2  chr11              6674394  6674484 (38810353) + EnSpm-N40_DR      DNA/CMC-EnSpm           622    711  (4683)  311114 *
   508    6.3  0.0  0.0  chr11              6674482  6674544 (38810293) C TE-X-1_DR         DNA                  (1415)     63       1  311115  
   456   10.4  0.0  0.0  chr11              6674492  6674558 (38810279) C Merlin-1_DR       DNA/Merlin           (9348)   1179    1113  311111 *
   366   21.4  1.2  1.2  chr11              6674719  6674803 (38810034) + hAT-N142B_DR      DNA/hAT?                702    786  (1214)  311116 *
  2418    6.7  7.9  0.0  chr11              6674730  6675070 (38809767) C SINE2-3_DR        SINE/tRNA-V-RTE         (0)    368       1  311117  
   454   10.8 14.3  1.1  chr11              6675001  6675084 (38809753) C EnSpm-N40_DR      DNA/CMC-EnSpm        (2896)   2498    2404  311118 *
   224   22.7  1.5  1.5  chr11              6675795  6675861 (38808976) + DNA8-26_DR        DNA                    1566   1632  (2898)  311119 *
  1259    4.5  0.0  0.7  chr11              6675811  6675965 (38808872) + hAT-N4C_DR        DNA/hAT-Charlie          42    195     (0)  311120  
   284   26.2  0.0  1.2  chr11              6675890  6675974 (38808863) C CryptonV-N5_DR    DNA/Crypton-V       (11902)  12635   12552  311121 *
   648   19.5  2.6  3.9  chr11              6675949  6676103 (38808734) + EnSpm-22N2_DR     DNA/CMC-EnSpm          4198   4350  (1197)  311122 *
   786    7.0  0.0  0.0  chr11              6675983  6676082 (38808755) C hAT-N137_DR       DNA/hAT-Ac            (866)   2705    2606  311123  
   680   15.6 15.8  2.1  chr11              6676083  6676139 (38808698) C hAT-N127_DR       DNA/hAT-Charlie      (3181)   7134    6956  311124  
   311   17.9  0.0  0.0  chr11              6676140  6676195 (38808642) + DNA11TA1_DR       DNA/CMC-EnSpm             1     56   (147)  311125 *
  1067   13.7  8.2  0.0  chr11              6676194  6676375 (38808462) C DNA6-9_DR         DNA/hAT-hAT5          (116)    578     382  311126  
  2413   14.0  6.0  0.2  chr11              6676376  6676790 (38808047) + DNA-X-2B_DR       DNA                       1    439     (0)  311127  
  5590    6.5  5.0  1.6  chr11              6676808  6677593 (38807244) + hAT-N128_DR       DNA/hAT-Charlie           1    812     (1)  311128  
  2728    9.1  3.2  0.0  chr11              6677596  6677967 (38806870) + PROTOP1_DR        DNA/P                     1    384     (0)  311129  
   217   10.0  0.0  0.0  chr11              6677944  6677973 (38806864) C hAT-N203_DR       DNA/hAT-Tip100       (3226)   2315    2286  311130 *
   245   21.4  0.0  0.0  chr11              6677987  6678042 (38806795) + Helitron-N5B_DR   RC/Helitron             930    985   (662)  311131  
   227   22.8  3.7  2.4  chr11              6678333  6678413 (38806424) + Helitron-N5_DR    RC/Helitron            5612   5693  (3816)  311132 *
   884   26.3  7.3  7.6  chr11              6678347  6678528 (38806309) + MOSAT_DR          Satellite                 1    370  (2432)  311133  
   456   27.0  8.5  7.8  chr11              6678529  6679398 (38805439) + Helitron-N5_DR    RC/Helitron            2039   2914  (6595)  311134  
   884   26.3  7.3  7.6  chr11              6679399  6680044 (38804793) + MOSAT_DR          Satellite               371   1694  (1108)  311133  
   497    6.7  2.7  0.0  chr11              6681850  6681924 (38802913) C hAT-N138_DR       DNA/hAT-Ac           (1484)    102      26  311135  
   938   26.1  6.4 11.5  chr11              6681980  6683068 (38801769) + MOSAT_DR          Satellite                 1   1033  (1002)  311136  
   402   27.8  4.5 13.2  chr11              6682161  6683158 (38801679) + Helitron-N5_DR    RC/Helitron            5137   5973  (3536)  311137 *
   217   10.7  8.9  0.0  chr11              6683110  6683165 (38801672) + DNA8-9_DR         DNA/hAT-Ac              763    823   (628)  311138 *
   728   14.8  1.6  2.1  chr11              6683182  6683340 (38801497) + HE1_DR1           SINE/tRNA-V-RTE         134    384    (18)  311139  
   256   24.0  2.6  0.4  chr11              6683292  6683309 (38801528) C hAT-N22_DR        DNA/hAT-Ac            (756)    982     935  311140 *
   346   12.0  1.4  0.0  chr11              6683310  6683384 (38801453) + (TGAA)n           Simple_repeat             1     76     (0)  311141 *
   702   20.0  1.0  5.3  chr11              6683341  6683371 (38801466) + EnSpm-6N1_DR      DNA/CMC-EnSpm          6263   6444  (2792)  311142  
   256   24.0  2.6  0.4  chr11              6683385  6683398 (38801439) C hAT-N22_DR        DNA/hAT-Ac            (756)    934     890  311140  
   293   15.0  3.3 13.1  chr11              6683960  6684051 (38800786) C CryptonV-1_DR     DNA/Crypton-V       (15164)   2709    2626  311143 *
   730   19.5  2.0  0.0  chr11              6683982  6684130 (38800707) + hAT-N167B_DR      DNA/hAT-Charlie        1245   1396   (177)  311144 *
   861   13.7  0.8  0.0  chr11              6683984  6684114 (38800723) C SINE2-5_DR        SINE/tRNA-V-RTE         (0)    282     151  311145  
   664   20.6  1.1  7.7  chr11              6684115  6684162 (38800675) C EnSpm-N37_DR      DNA/CMC-EnSpm        (6184)    463     296  311146  
   215   20.0  4.0  0.0  chr11              6684492  6684541 (38800296) C CryptonV-N4_DR    DNA/Crypton-V       (12071)   1422    1371  311147 *
   226   16.4  5.7  4.2  chr11              6684506  6684575 (38800262) C TDR16             DNA/Merlin             (14)    299     229  311148 *
   437   23.6  6.0  7.6  chr11              6684516  6684781 (38800056) C Dada-U1A_DR       DNA/Dada             (7573)   3406    3145  311149  
   245   26.8  0.0  0.0  chr11              6684754  6684792 (38800045) C LOOPERN2_DR       DNA/Kolobok-T2       (1000)    375     254  311150 *
   433    3.1  1.0  0.0  chr11              6684769  6684865 (38799972) C EnSpm-N14_DR      DNA/CMC-EnSpm         (922)   3658    3561  311151  
   378    7.2  0.0  0.0  chr11              6684793  6684875 (38799962) + Zisupton-7_DR     DNA/Zisupton           4623   4705 (12377)  311152 *
   372   18.8  2.3  3.5  chr11              6685552  6685565 (38799272) + CryptonV-3_DR     DNA/Crypton-V          5993   6005 (17448)  311153  
   862   13.2 16.3  0.0  chr11              6685566  6685731 (38799106) C DNA11TA1B_DR      DNA/CMC-EnSpm           (0)    203      11  311154  
   719   15.3  7.3  1.6  chr11              6685739  6685917 (38798920) + DNA-TA-2_DR       DNA/CMC-EnSpm             1    189     (7)  311155  
   808   17.4  1.1  1.7  chr11              6685994  6686169 (38798668) + DNA11TA1B_DR      DNA/CMC-EnSpm            29    203     (0)  311156  
   219   13.2  0.0  0.0  chr11              6686415  6686451 (38798386) C Mariner-N40_DR    DNA/TcMar-Tc1         (122)    756     720  311157  
   825   16.6  8.0  0.4  chr11              6686452  6686663 (38798174) C TDR6              DNA                     (1)    249      22  311158  
   464   14.3  3.0  2.0  chr11              6686662  6686761 (38798076) C TDR9              DNA                   (107)    101       1  311159 *
  1341   11.0 12.3  0.0  chr11              6686762  6686921 (38797916) C HE1_DR1           SINE/tRNA-V-RTE        (90)    312     125  311160  
   280   10.0  0.0 27.7  chr11              6686911  6686993 (38797844) C DNA9-3_DR         DNA/MULE-MuDR?       (1698)   9681    9617  311161 *
  1037   15.4  9.4  8.6  chr11              6686922  6686960 (38797877) + DNA7-N2_DR        DNA/hAT-hAT6           1464   1691   (323)  311162  
   295    2.8  0.0  0.0  chr11              6686999  6687034 (38797803) C hAT-N38_DR        DNA/hAT-hAT6            (1)   1028     993  311163  
   630   14.4  3.9  1.5  chr11              6687084  6687210 (38797627) C hAT-N38_DR        DNA/hAT-hAT6          (421)    608     479  311163 *
  1989   15.1  4.4  7.0  chr11              6687178  6687218 (38797619) + DNA6-6_DR         DNA                    6774   7031  (4250)  311164  
  2623    7.4  0.0  5.5  chr11              6687219  6687605 (38797232) C SINE2-3_DR        SINE/tRNA-V-RTE         (0)    368       2  311165  
   445   22.3  1.7  2.6  chr11              6687606  6687651 (38797186) + EnSpm-N48B_DR     DNA/CMC-EnSpm          2646   2690  (4269)  311166 *
  2132   14.5  6.8 11.0  chr11              6687606  6688123 (38796714) C hAT-N38_DR        DNA/hAT-hAT6          (530)    499       2  311167  
  1989   15.1  4.4  7.0  chr11              6687606  6687632 (38797205) + DNA6-6_DR         DNA                    7032   7217  (4064)  311164 *
   215   28.2  4.0  1.6  chr11              6688020  6688145 (38796692) C EnSpm-7_DR        DNA/CMC-EnSpm        (8853)   2181    2053  311168  
   642   18.1  2.9  2.2  chr11              6688156  6688315 (38796522) + HE1_DR1           SINE/tRNA-V-RTE         195    372    (30)  311169  
   514   19.2  6.1  1.4  chr11              6688200  6688331 (38796506) + Merlin-1_DR       DNA/Merlin             3988   4125  (6402)  311170 *
   495   21.0  1.3 12.7  chr11              6688332  6688357 (38796480) + Penelope-1_DR     LINE/Penelope          3745   3886   (560)  311171 *
  5371    5.7  9.6  0.0  chr11              6688352  6689089 (38795748) C L2-2_DRe          LINE/L2                 (3)   4235    3427  311172  
   240   16.1  7.1  0.0  chr11              6689088  6689143 (38795694) C Harbinger-N17_DR  DNA/PIF-Harbinger    (1175)    470     411  311173 *
   354   20.9 12.7  1.4  chr11              6689099  6689224 (38795613) C TDR7              DNA                    (88)    453     314  311174  
  1523   11.7  9.7  0.0  chr11              6689273  6689520 (38795317) + SINE2-4_DR        SINE/tRNA-V-RTE          97    368     (3)  311175  
  3057    2.7  0.0  0.5  chr11              6690201  6690571 (38794266) + Merlin-N1_DR      DNA/Merlin                1    369     (0)  311176  
   287   11.8 18.3  1.4  chr11              6690573  6690632 (38794205) C hAT-N57_DR        DNA/hAT-Ac           (1216)     70       1  311177  
   361   22.8  1.1  0.0  chr11              6690686  6690716 (38794121) C TDR17B            DNA/Sola-1            (738)    808     777  311178  
   365   13.2  1.5  0.0  chr11              6690717  6690784 (38794053) + SINE2-3_DR        SINE/tRNA-V-RTE           1     69   (299)  311179 *
   375   17.1  1.3  2.6  chr11              6690730  6690807 (38794030) C EnSpm-N11_DR      DNA/CMC-EnSpm        (2394)   2959    2883  311180 *
   720    7.0 13.8  0.8  chr11              6690790  6690905 (38793932) C hAT-N42_DR        DNA/hAT-Ac             (21)    692     562  311181  
  1635   13.9  0.0 33.7  chr11              6690973  6691416 (38793421) C hAT-N42B_DR       DNA/hAT-Ac            (459)    332       1  311182  
  6149    5.9  5.3  0.1  chr11              6691810  6692627 (38792210) C HarbingerN4_DR    DNA/PIF-Harbinger       (0)    860       1  311183  
   410   30.3  7.1  1.1  chr11              6692790  6693043 (38791794) C RTEX-1_DR         LINE/RTE-X           (2048)   2684    2455  311184  
   351    5.7  3.8  0.0  chr11              6693236  6693288 (38791549) + hAT-N126B_DR      DNA/hAT-Ac               17     71   (529)  311185  
   340   26.3  0.0  2.1  chr11              6693242  6693289 (38791548) + EnSpm-N44_DR      DNA/CMC-EnSpm          5376   5421  (3231)  311186 *
  1885   13.2 11.1  0.0  chr11              6693290  6693623 (38791214) + HE1_DR1           SINE/tRNA-V-RTE           1    371    (31)  311187  
   323   15.0 13.8  8.2  chr11              6693627  6693725 (38791112) + hAT-N129_DR       DNA/hAT-Ac               59    166   (448)  311188  
  1197   15.3  0.9  2.8  chr11              6693726  6693946 (38790891) C hAT-N121_DR       DNA/hAT-Ac              (0)    985     769  311189  
   363   12.3  1.5  0.0  chr11              6693950  6694014 (38790823) C hAT-N21B_DR       DNA/hAT-Ac            (476)    825     760  311190  
   388   10.8  0.7 20.8  chr11              6694015  6694233 (38790604) C EnSpm-N37_DR      DNA/CMC-EnSpm        (2494)   4153    4066  311191  
   342   14.4  4.9  2.7  chr11              6694100  6694117 (38790720) + Merlin-2_DR       DNA/Merlin             9466   9531  (4390)  311192 *
   372    6.7  6.6  0.9  chr11              6694118  6694135 (38790702) + Harbinger-N17_DR  DNA/PIF-Harbinger       274    385  (1260)  311193  
   478    6.0  2.3  4.7  chr11              6694136  6694223 (38790614) + EnSpm-N40B_DR     DNA/CMC-EnSpm          4673   4758   (749)  311194  
   334    8.1  2.6  3.5  chr11              6694149  6694263 (38790574) + DNA2-7_DR         DNA                    2612   2725  (6925)  311195 *
   511   14.1 18.8  0.0  chr11              6694205  6694332 (38790505) C DNA-N33_DR        DNA                  (1546)    157       6  311196  
   342   14.4  4.9  2.7  chr11              6694224  6694242 (38790595) + Merlin-2_DR       DNA/Merlin             9532   9611  (4310)  311192 *
   363   19.2  1.3  4.0  chr11              6694321  6694396 (38790441) + hAT-N126D_DR      DNA/hAT-Ac              541    614     (0)  311197  
   259    3.6  0.0  0.0  chr11              6694547  6694602 (38790235) + DNA-6-N2_DR       DNA                     786    841  (4215)  311198  
   248   12.7  2.8  0.0  chr11              6694603  6694616 (38790221) + L1-11_DR          LINE/L1                6201   6272  (1052)  311199  
   760   19.0  0.0  8.0  chr11              6695376  6695592 (38789245) C DNA11TA1_DR       DNA/CMC-EnSpm           (2)    201       1  311200  
   291    7.7  0.5  0.0  chr11              6695652  6695696 (38789141) C piggyBac-N16_DR   DNA/PiggyBac?           (0)     87      48  311201 *
  1202   11.1 10.6  5.2  chr11              6695694  6695725 (38789112) + CryptonV-2_DR     DNA/Crypton-V         19071  19279  (2532)  311202  
  1580    3.7  9.7  0.0  chr11              6695726  6695942 (38788895) C TDR20             DNA/Merlin              (1)    238       1  311203  
   346   27.4 11.8  0.5  chr11              6696211  6696379 (38788458) C ANGEL             DNA/Kolobok           (121)    188       1  311204  
   253   26.7  0.0  1.3  chr11              6696312  6696387 (38788450) + EnSpm-N13_DR      DNA/CMC-EnSpm         13748  13822  (8327)  311205 *
   201   28.3  1.9  4.0  chr11              6696316  6696418 (38788419) C DNA2-8_DR         DNA/CMC-EnSpm        (2849)   1558    1458  311206 *
   255    9.3  0.0  0.0  chr11              6696414  6696456 (38788381) C piggyBac-N16B_DR  DNA/PiggyBac?         (654)    295     253  311207  
  2222    5.7  3.5  0.9  chr11              6696462  6696778 (38788059) C DNA15TA1_DR       DNA/CMC-EnSpm           (0)    442     118  311208 *
  5591    9.3  9.3  1.0  chr11              6696771  6697638 (38787199) C Tc1-7_DR          DNA/TcMar-Tc1         (586)   1060     121  311209  
   209   14.6  0.0  4.2  chr11              6697936  6697985 (38786852) + DNA2-14_DR        DNA                     571    618  (7004)  311210  
   344   15.2  4.3  4.3  chr11              6698581  6698592 (38786245) C ENSPM-6_DR        DNA/CMC-EnSpm       (14684)  17932   17921  311211  
  1939    5.9  2.4  0.0  chr11              6698593  6698847 (38785990) C Mariner-N7_DR     DNA/TcMar               (0)    261       1  311212  
   327   15.9  1.1  2.2  chr11              6698848  6698917 (38785920) C ENSPM-6_DR        DNA/CMC-EnSpm        (4235)  28381   28313  311213 *
   393    4.3  0.4  1.6  chr11              6698864  6699021 (38785816) + (TTTA)n           Simple_repeat             3    157     (0)  311214  
   485   12.3  0.0  0.0  chr11              6699992  6700064 (38784773) C piggyBac-N13B_DR  DNA/PiggyBac          (397)   1004     932  311215  
   293   21.6  0.0  9.5  chr11              6699999  6700090 (38784747) + hAT-N168_DR       DNA/hAT-Charlie        1454   1537   (319)  311216 *
   419   25.7 10.7  0.6  chr11              6700313  6700461 (38784376) C DNA-1-3B_DR       DNA                     (0)    763     600  311217  
  2904   10.4 11.8  4.1  chr11              6700466  6700988 (38783849) C SINE3-1a          SINE/5S-Deu-L2          (7)    563       2  311218  
   708   28.8 11.4  1.5  chr11              6700989  6701270 (38783567) C DNA-1-3B_DR       DNA                   (443)    320       9  311217  
   951   20.4  1.3  1.8  chr11              6701536  6701764 (38783073) C Kolobok-N13_DR    DNA                   (231)    228       1  311219  
   442    7.3  0.0  0.0  chr11              6702219  6702273 (38782564) + TDR8C             DNA                     132    186   (936)  311220  
   208   20.1  0.0 18.1  chr11              6702223  6702307 (38782530) + HATN5A_DR         DNA/hAT-Ac              635    706   (795)  311221 *
  1437   10.7  1.7  0.0  chr11              6702315  6702547 (38782290) + L1-61_DR          LINE/L1                1361   1597  (3622)  311222  
   860    4.4  0.0  1.8  chr11              6702551  6702666 (38782171) + L1-61_DR          LINE/L1                5100   5213     (6)  311223  
  3003   12.1  5.0  0.0  chr11              6702682  6703177 (38781660) + TDR8C             DNA                     342    862   (260)  311224  
   666   16.7  0.8  0.8  chr11              6703226  6703352 (38781485) + piggyBac-N18_DR   DNA/PiggyBac            334    460   (194)  311225  
   424   14.3  0.0  1.3  chr11              6703353  6703430 (38781407) + EnSpm-N28_DR      DNA/CMC-EnSpm             1     77   (280)  311226  
   207    3.9  0.0  0.0  chr11              6703432  6703453 (38781384) + EnSpm-N28_DR      DNA/CMC-EnSpm           111    132   (225)  311227  
  1162   14.3  0.0 11.6  chr11              6703454  6703675 (38781162) + piggyBac-N9_DR    DNA/PiggyBac              1    199   (992)  311228  
  1567   11.6  0.0  0.0  chr11              6703685  6703916 (38780921) + Harbinger-N31_DR  DNA/PIF-Harbinger       454    685     (0)  311229  
   592   16.8  0.8  1.6  chr11              6703917  6703934 (38780903) C CryptonV-N3_DR    DNA/Crypton-V       (12989)   7674    7554  311230  
   620    7.9  1.9  2.9  chr11              6703935  6704038 (38780799) C Tc1-4_DR          DNA/TcMar-Tc1        (1469)    103       1  311231  
  1533   15.2  0.4 22.6  chr11              6704386  6704871 (38779966) C EnSpm-15_DR       DNA/CMC-EnSpm           (0)  11454   11057  311232  
  2672   13.1  8.8  2.9  chr11              6704872  6705357 (38779480) C TDR13             DNA                     (0)    772     258  311233  
  2321   12.3 20.8  1.3  chr11              6705358  6705818 (38779019) C DNA-1-3_DR        DNA/PIF-Harbinger       (1)    836     287  311234  
   524   18.7  0.0  7.8  chr11              6705801  6705939 (38778898) C EnSpm-15_DR       DNA/CMC-EnSpm         (484)  10970   10842  311232 *
   847   15.0  3.3  0.0  chr11              6706715  6706894 (38777943) + piggyBac-N18_DR   DNA/PiggyBac            469    654     (0)  311235  
   325   19.0  6.3  0.0  chr11              6707425  6707503 (38777334) C DNA11TA1_DR       DNA/TcMar-Tc1           (1)    202     119  311236 *
  2086   11.8  1.9  0.0  chr11              6707502  6707815 (38777022) C Kolobok-N7_DR     DNA/Kolobok-T2        (204)    972     653  311237  
  1647   17.3  7.9  1.4  chr11              6707797  6708124 (38776713) + DNA-3-6_DR        DNA/Zator?              237    585     (0)  311238 *
  1202    6.4  1.7  0.0  chr11              6708144  6708315 (38776522) + DNA-X-5_DR        DNA/hAT                 839   1013   (208)  311239  
   362   15.4  0.0  0.0  chr11              6708330  6708394 (38776443) + DNA-X-5_DR        DNA/hAT                1145   1209    (12)  311240  
  1107    9.1 11.2  1.0  chr11              6708416  6708603 (38776234) C Kolobok-N7_DR     DNA/Kolobok-T2        (673)    503     297  311237  
  3515   16.2  8.1  2.6  chr11              6708616  6709466 (38775371) + Copia-13D_DR-LTR  LTR/Gypsy?                1    897    (12)  311241  
  1504    7.7  4.2  2.5  chr11              6709492  6709732 (38775105) C TDR17             DNA/Sola-1              (0)    248       4  311242  
   223    9.7  0.0  0.0  chr11              6709706  6709736 (38775101) C CryptonV-2_DR     DNA/Crypton-V        (3904)  17907   17877  311243 *
  1478    6.5  3.7  0.5  chr11              6709736  6709950 (38774887) C Kolobok-N7_DR     DNA/Kolobok-T2        (952)    224       3  311237  
   355   11.9  0.0  0.0  chr11              6710011  6710069 (38774768) C DNA11TA1B_DR      DNA/CMC-EnSpm         (122)     81      23  311244  
   355   11.1  0.0  1.6  chr11              6710015  6710078 (38774759) C DNA11TA1_DR       DNA/TcMar-Tc1         (126)     77      15  311236  
   200   33.7  0.0  0.0  chr11              6711122  6711204 (38773633) + L2-17_DRe         LINE/L2                1985   2067  (1449)  311245  
  8049    7.6 12.4  0.1  chr11              6711208  6712406 (38772431) C Tc1-7_DR          DNA/TcMar-Tc1          (43)   1603     257  311246  
  2049    4.4  1.6  0.0  chr11              6712407  6712657 (38772180) C HATN8_DR          DNA/Zisupton            (0)    255       1  311247  
  1764    8.2  8.2  0.0  chr11              6712658  6712899 (38771938) C Tc1-7_DR          DNA/TcMar-Tc1        (1383)    263       1  311248  
   806    7.8  1.6  0.0  chr11              6712905  6713033 (38771804) + L2-45_DR          LINE/L2                 766    896     (0)  311249  
   267    3.0  0.0  0.0  chr11              6713035  6713067 (38771770) + Merlin-N3_DR      DNA/Merlin              220    252     (3)  311250  
   244   20.0 16.5  0.0  chr11              6713775  6713859 (38770978) C Mariner-N31_DR    DNA/TcMar-Tc1           (1)    539     441  311251  
   298   16.0  0.0  0.0  chr11              6713884  6713933 (38770904) C EnSpm-N47_DR      DNA/CMC-EnSpm?        (689)   2328    2279  311252  
  2484   10.1 12.0  1.8  chr11              6713977  6714491 (38770346) C hAT-N25_DR        DNA/hAT-Ac              (3)    826     260  311253  
   304   16.4 21.3  2.2  chr11              6714496  6714570 (38770267) C DNAX-22_DR        DNA/MULE-MuDR?        (161)    478     390  311254  
   249   10.1 13.0  0.0  chr11              6714599  6714667 (38770170) + hAT-N182_DR       DNA/hAT-Ac              712    789  (1171)  311255  
   247   14.3  0.0  1.4  chr11              6714606  6714676 (38770161) C Zisupton-7_DR     DNA/Zisupton        (16075)   1007     938  311256 *
   226    8.1  0.0  2.7  chr11              6714615  6714690 (38770147) + EnSpm-N10_DR      DNA/CMC-EnSpm          7166   7239  (2069)  311257 *
  1218    6.7  9.9  1.0  chr11              6714625  6714805 (38770032) C DNA-N43_DR        DNA/TcMar-Fot1        (335)    719     523  311258  
   576   17.8  0.0  1.1  chr11              6714649  6714830 (38770007) C Polinton-1_DR     DNA/Maverick          (734)  17751   17572  311259 *
   576   12.7  2.8  5.1  chr11              6714712  6714852 (38769985) C EnSpm-N14_DR      DNA/CMC-EnSpm         (929)   3651    3514  311260  
   326   18.8  4.0 14.6  chr11              6714791  6714813 (38770024) + DNA8-25_DR        DNA                     827    833  (3134)  311261 *
   441   25.4  5.8  1.0  chr11              6714814  6715004 (38769833) C Tc1-8_DR          DNA/TcMar-Tc1           (0)   1142     943  311262 *
  4062    6.6  5.2  0.0  chr11              6714844  6715416 (38769421) + TC1DR2            DNA/TcMar-Tc1            31    633   (243)  311263  
   287   19.1  0.0  1.5  chr11              6715424  6715492 (38769345) C hAT-N170_DR       DNA/Merlin             (21)    195     128  311264  
   559   22.7  0.7  0.0  chr11              6715667  6715820 (38769017) C DNAX-16_DR        DNA                    (91)    332     178  311265  
   439   14.5  2.6  0.0  chr11              6715809  6715822 (38769015) C DNA7-N2_DR        DNA/hAT-hAT6          (298)   1716    1701  311266 *
  2106   15.2  2.5  0.8  chr11              6715823  6716186 (38768651) + SINE2-4_DR        SINE/tRNA-V-RTE           2    371     (0)  311267  
  1268   22.6  4.0  5.2  chr11              6715893  6716265 (38768572) C EnSpm-22N2_DR     DNA/CMC-EnSpm        (1033)   4514    4146  311268 *
   253   17.6  7.8  0.0  chr11              6716830  6716880 (38767957) C Polinton-4_DR     DNA/Maverick         (7566)  12721   12667  311269  
   317   18.8  4.4  1.9  chr11              6716884  6717011 (38767826) + ERV2B-LTR_DR      LTR/ERV1                 16    139   (447)  311270  
  3196   15.7 17.5  2.5  chr11              6717216  6717888 (38766949) + TDR13             DNA                       1    772     (0)  311271  
   268   30.8  0.0  0.0  chr11              6717820  6717897 (38766940) + DNA9-3_DR         DNA/MULE-MuDR?         5710   5787  (5592)  311272 *
   223   22.7  0.0  0.0  chr11              6717916  6717959 (38766878) C TDR13C            DNA                     (0)    680     637  311273  
  1043   21.4 12.7  3.4  chr11              6718001  6718300 (38766537) C TDR13E            DNA                    (51)    629     303  311274  
  1132   11.4 30.9  3.0  chr11              6718310  6718681 (38766156) + EnSpm-N21_DR      DNA/CMC-EnSpm             1    473     (6)  311275  
   766   27.0  5.2  9.2  chr11              6718704  6719029 (38765808) C TDR13C            DNA                   (364)    316       3  311273  
  1142    6.4 13.3  0.5  chr11              6719716  6719888 (38764949) C hATN4B_DR         DNA/hAT-Charlie         (3)    195       1  311276  
   503   26.4 13.6  0.9  chr11              6719889  6719908 (38764929) C DNA2-16_DR        DNA                  (4011)  13998   13817  311277  
   231    4.9  1.5  6.5  chr11              6720154  6720218 (38764619) + DNA-6-N2_DR       DNA                    4203   4264   (792)  311278 *
  1332   14.1 16.6  6.2  chr11              6720161  6720204 (38764633) + CryptonV-2_DR     DNA/Crypton-V         20758  20913   (898)  311279  
  1372   13.8  3.2  0.8  chr11              6720205  6720452 (38764385) C MuDR-2_DR         DNA/MULE-MuDR        (3648)  20285   20032  311280 *
  1856   20.4  2.6 12.8  chr11              6720245  6720863 (38763974) C DNA8-23_DR        DNA                  (4471)   2268    1706  311281  
  1332   14.1 16.6  6.2  chr11              6720453  6720515 (38764322) + CryptonV-2_DR     DNA/Crypton-V         20914  21147   (664)  311279 *
  1356   19.3  8.7  1.8  chr11              6720534  6720902 (38763935) + EnSpm-N10_DR      DNA/CMC-EnSpm          3388   3781  (5527)  311282 *
  2181   19.4 12.1  6.2  chr11              6720604  6721291 (38763546) + Helitron-2_DR     RC/Helitron           23100  23825  (3587)  311283 *
  2889    7.1  0.2  4.5  chr11              6720902  6721315 (38763522) + DNA6-6_DR         DNA                    4186   4582  (6699)  311284  
   343   15.5  0.0  0.0  chr11              6721875  6721932 (38762905) C BEL-26_DR-LTR     LTR/Pao               (358)    343     286  311285 *
  1111    7.2  0.6  0.0  chr11              6721931  6722096 (38762741) C hAT-N35C_DR       DNA/hAT-Ac           (1424)    167       1  311286  
   272   10.9  6.7  5.1  chr11              6722029  6722075 (38762762) C Merlin-1_DR       DNA/Merlin           (2286)   8241    8106  311287 *
   334    5.8  4.6  1.1  chr11              6722076  6722162 (38762675) C DNA-N38_DR        DNA                   (432)    191     102  311288  
   214   19.8  5.4  1.0  chr11              6722086  6722177 (38762660) C DIRS-7_DR         LTR/Ngaro            (1192)   4201    4106  311289 *
  1558   11.2  3.5 13.2  chr11              6722098  6722496 (38762341) + CryptonV-N5_DR    DNA/Crypton-V         16137  16501  (8036)  311290  
   211   20.0  6.2  7.5  chr11              6722430  6722510 (38762327) C CryptonV-2_DR     DNA/Crypton-V       (16122)   5689    5610  311291 *
  1932   16.1  2.1  0.5  chr11              6722493  6722874 (38761963) C DNA4-1B_DR        DNA/Sola-2            (226)    388       1  311292  
   258   12.9  6.2  4.5  chr11              6723288  6723352 (38761485) + Tx1-34_DR         LINE/L1-Tx1            5384   5449     (3)  311293 *
   291   16.7  4.5  0.0  chr11              6723306  6723371 (38761466) + Helitron-N3_DR    RC/Helitron            2727   2795   (221)  311294  
  1858    8.4  5.4  0.0  chr11              6723457  6723753 (38761084) C TDR16             DNA/Merlin              (0)    313       1  311295  
   269   20.2  2.5 10.6  chr11              6723648  6723769 (38761068) + CryptonV-N4_DR    DNA/Crypton-V          1327   1439 (12054)  311296 *
   363   21.9  5.3  7.6  chr11              6723760  6723806 (38761031) C hAT-N137_DR       DNA/hAT-Ac            (847)   2724    2600  311297  
   418   14.3  2.6  2.5  chr11              6723807  6723902 (38760935) C CryptonV-N5_DR    DNA/Crypton-V       (20204)   4333    4259  311298  
   336   17.6  0.3  1.7  chr11              6723907  6724115 (38760722) + T-rich            Low_complexity            1    206     (0)  311299  
  2515    8.4  0.0  1.7  chr11              6724310  6724674 (38760163) + Mariner-N19_DR    DNA/TcMar-ISRm11       1123   1481     (5)  311300  
  2582    6.4  7.5  2.4  chr11              6724682  6725082 (38759755) C Mariner-N19_DR    DNA/TcMar-ISRm11     (1062)    424       4  311301  
   320    7.7  2.9 14.2  chr11              6725154  6725263 (38759574) + DNA8-10_DR        DNA/hAT-Ac             1613   1694  (2324)  311302 *
  1504   18.1 21.9  1.5  chr11              6725205  6725353 (38759484) C DNA6-6_DR         DNA                  (3861)   7420    7173  311303  
  2296    9.1  9.7  0.0  chr11              6725354  6725705 (38759132) + HE1_DR1           SINE/tRNA-V-RTE           1    386    (16)  311304  
  1216   19.4  9.9  1.2  chr11              6725467  6725768 (38759069) + DNA-6-N2_DR       DNA                    3348   3675  (1381)  311305 *
  4527    2.8 34.2  0.0  chr11              6727166  6727881 (38756956) C DNA-8-11_DR       DNA/hAT-Ac              (0)    961       1  311306  
   433   10.9  0.0  3.7  chr11              6727943  6728022 (38756815) C hAT-28_DR         DNA/hAT-Charlie         (1)   2203    2137  311307 *
  2701    6.1  0.3  0.0  chr11              6728021  6728350 (38756487) + TC1DR3            DNA/TcMar-Tc1           839   1169    (56)  311308  
  1155   24.1  9.0  1.5  chr11              6728598  6728963 (38755874) C L2-33_DRe         LINE/L2               (801)    647     255  311309  
   251   25.2  9.9  1.8  chr11              6729055  6729155 (38755682) C DNA2-7_DR         DNA                  (1018)   8632    8524  311310 *
  1501    7.4  3.5  0.0  chr11              6729098  6729300 (38755537) + DNA-2-16_DR       DNA/CMC-EnSpm           213    422  (1290)  311311  
  5616   14.3  4.3  4.1  chr11              6729301  6731668 (38753169) + DNA-2-16_DR       DNA/CMC-EnSpm           741   1712     (0)  311312  
   224   26.2  0.0  1.5  chr11              6731669  6731723 (38753114) C L2-33_DRe         LINE/L2              (1345)    103      50  311309  
   264   28.6 13.7  1.4  chr11              6731779  6731909 (38752928) C L2-2_DRe          LINE/L2              (1597)   2641    2495  311313  
  3191   18.0  9.1  1.7  chr11              6732795  6733494 (38751343) + TDR13             DNA                       1    751    (21)  311314  
   275   27.9  0.0  0.0  chr11              6733438  6733505 (38751332) C TDR13C            DNA                   (602)     78      11  311315 *
   209   15.9 13.0  0.0  chr11              6733518  6733528 (38751309) C ERV1-N7-I_DR      LTR/ERV1             (3131)   5437    5360  311316  
   220   12.1  1.7  0.0  chr11              6733529  6733586 (38751251) C DNA-TA-4_DR       DNA/TcMar            (5065)   4730    4672  311317  
   546   28.5  4.8  0.5  chr11              6733786  6733972 (38750865) + DNA-8-29_DR       DNA/hAT-Tip100            1    195   (825)  311318  
   263   10.4  2.1  0.0  chr11              6734258  6734305 (38750532) C ANGEL             DNA/Kolobok           (255)     54       6  311319 *
   391    8.2  0.0 14.5  chr11              6734305  6734375 (38750462) C TDR19             DNA/hAT-Charlie       (343)     62       1  311320  
   304   14.5  0.0 12.9  chr11              6734309  6734387 (38750450) C DNA2-16_DR        DNA                  (4154)  13897   13828  311321 *
  5803    8.8  6.6  0.5  chr11              6735666  6736533 (38748304) + TDR2              DNA/TcMar-Tc1            16    935     (2)  311322  
   430   22.2  6.7  0.9  chr11              6736546  6736680 (38748157) C Kolobok-N16_DR    DNA/Kolobok?          (961)    182      32  311323  
  1061    9.5  0.7  0.0  chr11              6736752  6736898 (38747939) C EnSpm-N37_DR      DNA/CMC-EnSpm        (6166)    481     334  311324 *
  2222    5.8 10.9  0.8  chr11              6736768  6737096 (38747741) C HE2_DR            SINE/tRNA-V-RTE         (1)    362       1  311325  
  1363   15.5 14.0  4.2  chr11              6737097  6737138 (38747699) + DNA6-6_DR         DNA                    6829   7234  (4047)  311326  
   486   30.1  0.0  6.0  chr11              6737214  6737390 (38747447) C DNA-1-7_DR        DNA/PIF-Harbinger    (1264)    174       8  311327  
   273   17.4 14.3  0.0  chr11              6737542  6737639 (38747198) C L2-32_DRe         LINE/L2                 (3)   2557    2446  311328  
   533   15.1  0.0  0.0  chr11              6737648  6737733 (38747104) + hAT-N152_DR       DNA/hAT-Blackjack        22    107   (223)  311329 *
  2139    6.7  1.3  6.3  chr11              6737733  6738050 (38746787) C Kolobok-N2A_DR    DNA/Kolobok-T2        (605)    750     448  311330  
  1368   14.5  2.5  2.0  chr11              6738047  6738349 (38746488) C hAT-N128_DR       DNA/hAT-Charlie       (292)    521     130  311331 *
   576   22.2 11.1  3.1  chr11              6738425  6738605 (38746232) + HE1_DR1           SINE/tRNA-V-RTE         181    375    (27)  311332  
   267   11.4  4.8 31.7  chr11              6739736  6739838 (38744999) C DNAX-19_DR        DNA                     (0)    439     358  311333 *
   521   14.8  0.0 17.9  chr11              6739749  6739880 (38744957) + DNAX-19_DR        DNA                       1    112   (327)  311334  
   264   11.1  0.0  0.0  chr11              6739877  6739920 (38744917) + DNAX-19_DR        DNA                     180    223   (216)  311335 *
   945    6.0  5.2  0.7  chr11              6739921  6740055 (38744782) C TDR2              DNA/TcMar-Tc1           (0)    937     797  311336  
   212   21.8  0.0  1.8  chr11              6739922  6739932 (38744905) + DRSATII           Satellite                20     74   (272)  311337 *
   551    9.5  0.0  3.6  chr11              6740057  6740143 (38744694) C TDR2              DNA/TcMar-Tc1         (389)    548     465  311336  
   470    9.7 17.9  2.1  chr11              6740169  6740252 (38744585) + SINE3-1a          SINE/5S-Deu-L2          369    465   (105)  311338  
  3127   14.7  5.8  3.0  chr11              6740289  6740872 (38743965) C TDR13B            DNA                     (0)    763     164  311339  
   300    8.5  0.0  0.0  chr11              6740882  6740928 (38743909) + SINE3-1a          SINE/5S-Deu-L2          524    570     (0)  311338  
   228   18.6  0.0  0.0  chr11              6740929  6740940 (38743897) + L2-56_DR          LINE/L2                1189   1247     (5)  311340  
  2032    6.7  0.0  0.0  chr11              6741146  6741400 (38743437) C HATN8_DR          DNA/Zisupton            (0)    255       1  311341  
  1412    9.5  2.0  7.6  chr11              6742125  6742375 (38742462) C TDR23             DNA                     (0)   1147     910  311342  
   421   17.2  2.2 13.9  chr11              6742393  6742570 (38742267) C DNA8-12_DR        DNA                    (13)    313       1  311343  
   852   13.1  0.7  4.3  chr11              6742571  6742713 (38742124) C TDR23             DNA                   (247)    900     763  311342  
   457   20.0 36.0  2.8  chr11              6742708  6742949 (38741888) C DNA8-12_DR        DNA                     (6)    320       1  311344 *
  1140   13.3  3.5  2.5  chr11              6742950  6743148 (38741689) C TDR23             DNA                   (247)    900     700  311345  
   272    5.7  0.0  0.0  chr11              6743149  6743183 (38741654) + DNA-X-10_DR       DNA                       1     35  (1472)  311346 *
   910    9.9  0.0  0.0  chr11              6743183  6743303 (38741534) + DNA25TWA2_DR      DNA                     682    802     (0)  311347  
   515   22.3  0.0  0.0  chr11              6743570  6743672 (38741165) C hAT-N138_DR       DNA/hAT-Ac            (256)   1330    1228  311348  
   271   14.0  0.0  4.0  chr11              6743710  6743761 (38741076) C DNA-8-28_DR       DNA/hAT-Tip100?         (0)    582     533  311349 *
  1289    7.8  0.5  1.0  chr11              6743761  6743966 (38740871) C Mariner-N38_DR    DNA/TcMar-Tc1          (37)    510     306  311350  
  2202    9.9 10.8  0.0  chr11              6743967  6744341 (38740496) + hAT-N32B_DR       DNA/hAT-Charlie           1    431     (0)  311351  
  2408    4.8  0.0  1.3  chr11              6744342  6744655 (38740182) C Mariner-N38_DR    DNA/TcMar-Tc1         (237)    310       1  311352  
  1063   21.1  0.6 11.6  chr11              6744656  6744702 (38740135) C hAT-N21_DR        DNA/hAT-Charlie      (1154)    692     682  311353  
   517    6.9  0.0 10.2  chr11              6744667  6744763 (38740074) + hAT-N132_DR       DNA/hAT-Tip100         1206   1293     (0)  311354 *
   761   21.0 11.8  1.5  chr11              6744772  6745017 (38739820) + EnSpm-N13_DR      DNA/CMC-EnSpm         18009  18279  (3870)  311355  
   854    4.1 41.4  0.0  chr11              6745068  6745236 (38739601) C TDR20             DNA                     (0)    239       1  311356  
   261   25.8  3.4  7.8  chr11              6745299  6745445 (38739392) C DNA8-13_DR        DNA/hAT-Tip100?       (349)    309     169  311357  
   955   15.1  2.9  0.5  chr11              6746511  6746534 (38738303) + DNA2-16_DR        DNA                    5955   6045 (12006)  311358  
  1134    4.7  2.7  1.3  chr11              6746535  6746684 (38738153) + SINE2-3_DR        SINE/tRNA-V-RTE         215    366     (2)  311359 *
  9685    5.3  6.0  0.3  chr11              6746683  6747942 (38736895) C TZF28B            DNA/TcMar-Tc1         (283)   1331       1  311360  
   955   15.1  2.9  0.5  chr11              6746685  6746705 (38738132) + DNA2-16_DR        DNA                    6046   6134 (11917)  311358 *
  1401   26.8  6.7  1.7  chr11              6748144  6748636 (38736201) + BEL10-I_DR        LTR/Pao                2766   3282  (3031)  311361  
   382    9.4  0.0  0.0  chr11              6748637  6748689 (38736148) + DNA9-4_DR         DNA                       2     54   (365)  311362 *
  1019   21.3  5.9 14.4  chr11              6748645  6748683 (38736154) + EnSpm-N48B_DR     DNA/CMC-EnSpm           721    969  (5990)  311363  
  2468    6.3  9.6  0.0  chr11              6748684  6749018 (38735819) C SINE2-3_DR        SINE/tRNA-V-RTE         (1)    367       1  311364  
   387   20.2  4.4  1.1  chr11              6749019  6749046 (38735791) + DNA7-N2_DR        DNA/hAT-hAT6           1701   1731   (283)  311365 *
  1019   21.3  5.9 14.4  chr11              6749019  6749033 (38735804) + EnSpm-N48B_DR     DNA/CMC-EnSpm           970   1080  (5879)  311363  
  1961   10.8  3.7  5.8  chr11              6749058  6749410 (38735427) + Copia-11F_DR-LTR  LTR/Gypsy?              100    445     (0)  311366  
   489   24.9  7.3  3.7  chr11              6749411  6749446 (38735391) + Mariner-N38_DR    DNA/TcMar-Tc1           225    546     (1)  311367  
   503   20.4  8.7  7.5  chr11              6749447  6749721 (38735116) + hAT-N21B_DR       DNA/hAT-Ac              942   1219    (82)  311368  
   248   15.6  0.0  9.3  chr11              6750073  6750213 (38734624) + EnSpm-N13_DR      DNA/CMC-EnSpm         17528  17656  (4493)  311369 *
   323   12.6  0.9  6.7  chr11              6750110  6750220 (38734617) C DNA8-25_DR        DNA                  (1567)   2400    2296  311370  
   292   11.9  5.5  0.9  chr11              6750126  6750235 (38734602) C Helitron-4_DR     RC/Helitron         (19934)  11934   11820  311371 *
  1359   15.1  1.2 11.0  chr11              6750147  6750217 (38734620) C Merlin-1_DR       DNA/Merlin           (8912)   1615    1573  311372  
  2718   12.0  8.8  2.8  chr11              6750218  6750716 (38734121) C DNA-X-4_DR        DNA                     (1)   1244     717  311373  
  2014   16.7 23.0  6.5  chr11              6750236  6751057 (38733780) + Merlin-2_DR       DNA/Merlin            10101  11049  (2872)  311374 *
  2251   11.7  5.4  0.8  chr11              6750694  6751064 (38733773) C DNA-X-4_DR        DNA                   (728)    517     130  311373  
  2964   10.4  2.1  0.5  chr11              6751083  6751508 (38733329) + Harbinger-8N1_DR  DNA/PIF-Harbinger       123    555     (0)  311375  
   768   12.1  0.9  0.0  chr11              6751509  6751624 (38733213) C Merlin-1_DR       DNA/Merlin           (9303)   1224    1108  311372  
   207   21.8  0.0  2.9  chr11              6752022  6752092 (38732745) C Polinton-4_DR     DNA/Maverick         (3088)  17199   17131  311376 *
   284   18.4  0.0  8.5  chr11              6752044  6752132 (38732705) C Helitron-2_DR     RC/Helitron          (3756)  23656   23575  311377  
  4310    9.8  9.0  3.2  chr11              6753796  6754509 (38730328) + HARBINGERN2B_DR   DNA/PIF-Harbinger        46    799     (0)  311378  
   888   14.4 11.2  6.5  chr11              6754694  6754717 (38730120) C CryptonV-N4_DR    DNA/Crypton-V       (12084)   1409    1245  311379  
  1262   13.1  7.0  0.0  chr11              6754718  6754946 (38729891) C TDR16             DNA/Merlin             (24)    289      45  311380  
   888   14.4 11.2  6.5  chr11              6754947  6754960 (38729877) C CryptonV-N4_DR    DNA/Crypton-V       (12084)   1244    1131  311379  
   759   21.6  1.5 12.6  chr11              6755299  6755331 (38729506) + DNAX-25B_DR       DNA/Zisupton           2249   2255  (1283)  311381  
  2227   14.0  4.4  0.5  chr11              6755332  6755697 (38729140) + HE1_DR1           SINE/tRNA-V-RTE           1    380    (22)  311382  
   830   28.2  0.8 17.5  chr11              6755367  6755382 (38729455) + CryptonV-N5_DR    DNA/Crypton-V          3567   3616 (20921)  311383 *
   930   21.1 17.1  7.7  chr11              6755383  6755751 (38729086) + Helitron-2_DR     RC/Helitron           23453  23853  (3559)  311384  
   830   28.2  0.8 17.5  chr11              6755752  6755865 (38728972) + CryptonV-N5_DR    DNA/Crypton-V          3617   3994 (20543)  311383  
   638   17.1 12.3  1.2  chr11              6755980  6756133 (38728704) + piggyBac-N14_DR   DNA/PiggyBac?             1    171   (826)  311385 *
   787   13.2  7.9  7.9  chr11              6756095  6756115 (38728722) C Helitron-2_DR     RC/Helitron          (3556)  23856   23774  311386  
   850   14.6  4.2  0.0  chr11              6756116  6756259 (38728578) C HATN17_DR         DNA/hAT-Tip100       (1053)    494     345  311387 *
  1702    6.6 25.9  0.8  chr11              6756134  6756423 (38728414) C HE2_DR            SINE/tRNA-V-RTE         (0)    363       2  311388  
   569   22.3  5.1  8.3  chr11              6756221  6756319 (38728518) + EnSpm-N11_DR      DNA/CMC-EnSpm          2779   2985  (2368)  311389 *
   787   13.2  7.9  7.9  chr11              6756260  6756283 (38728554) C Helitron-2_DR     RC/Helitron          (3556)  23773   23668  311386  
   809   11.8  0.0  0.8  chr11              6756320  6756447 (38728390) + CryptonV-N4_DR    DNA/Crypton-V          7769   7895  (5598)  311390 *
  1683   14.0  4.2  4.2  chr11              6756426  6756806 (38728031) + piggyBac-N14_DR   DNA/PiggyBac?           197    577   (420)  311391  
   361   19.3  8.5  7.6  chr11              6756833  6756870 (38727967) C hAT-N117_DR       DNA/hAT-Tip100        (753)   1904    1786  311392  
   425   20.0  0.0  0.0  chr11              6756871  6756950 (38727887) + HATN1_DR          DNA/hAT                   1     80   (347)  311393 *
   462   20.6 10.8  1.7  chr11              6756905  6757043 (38727794) + Zisupton-6_DR     DNA/Zisupton           2680   2891 (19225)  311394  
   397   15.3  1.4  0.0  chr11              6756925  6756935 (38727902) C Zisupton-6_DR     DNA/Zisupton        (12724)   9392    9350  311395 *
   407    3.8  0.0  4.7  chr11              6756936  6757046 (38727791) + Helitron-2_DR     RC/Helitron            6219   6324 (21088)  311396  
   380   10.9  4.0  1.3  chr11              6756960  6756975 (38727862) + hAT-N39_DR        DNA/hAT-Tip100         1230   1287   (307)  311397 *
   549   17.0  0.0  2.8  chr11              6756976  6757084 (38727753) C Harbinger-2_DR    DNA/PIF-Harbinger    (1912)   2415    2310  311398 *
   677   14.5  7.2  1.1  chr11              6757044  6757210 (38727627) + HATN1_DR          DNA/hAT                  80    256   (171)  311399  
   397   15.3  1.4  0.0  chr11              6757047  6757068 (38727769) C Zisupton-6_DR     DNA/Zisupton        (12724)   9349    9247  311395 *
   380   10.9  4.0  1.3  chr11              6757085  6757107 (38727730) + hAT-N39_DR        DNA/hAT-Tip100         1288   1381   (213)  311397  
   301   16.1  6.3  0.5  chr11              6757108  6757129 (38727708) C ZFERV-2-I_DR      LTR/ERV1             (9749)    810     631  311400  
   612    5.1  1.3  0.0  chr11              6757250  6757327 (38727510) C EnSpm-3N1_DR      DNA/CMC-EnSpm          (57)    126      48  311401  
   289   21.9  0.0  2.7  chr11              6757347  6757421 (38727416) + HATN1_DR          DNA/hAT                 324    396    (31)  311402  
   326   16.7  5.3 12.8  chr11              6757951  6758101 (38726736) + hAT-N122_DR       DNA/hAT-Ac               28    168   (409)  311403  
   296   21.8  0.7  5.0  chr11              6758090  6758234 (38726603) + hAT-N131_DR       DNA/hAT-Ac              131    269  (1795)  311404 *
   365    8.4  0.0  7.4  chr11              6758110  6758246 (38726591) C DNA-N45_DR        DNA/CMC-EnSpm         (400)    313     214  311405 *
   381    9.2  4.4  3.6  chr11              6758166  6758301 (38726536) C P-1_DR            DNA/P                (2622)   7346    7210  311406  
   284   24.7  0.0  1.1  chr11              6758363  6758452 (38726385) + ANGEL             DNA/Kolobok             221    309     (0)  311407  
   915   10.6  1.5  0.8  chr11              6758531  6758663 (38726174) C HARBINGERN2B_DR   DNA/PIF-Harbinger     (665)    134       1  311408  
   281   27.6  1.1  1.1  chr11              6758608  6758695 (38726142) C hAT-N197_DR       DNA/hAT-Tip100          (0)    241     154  311409 *
   663   14.2  2.0  5.6  chr11              6758700  6758848 (38725989) + DNA11TA1_DR       DNA/CMC-EnSpm             4    147    (56)  311410  
  1259    6.3 10.9  0.0  chr11              6758849  6759023 (38725814) C hAT-N141_DR       DNA/hAT-Charlie         (0)    194       1  311411  
   339   14.8  0.0  0.0  chr11              6759024  6759074 (38725763) + DNA11TA1_DR       DNA/CMC-EnSpm           140    190    (13)  311412 *
  1185   11.2 11.7  0.0  chr11              6759024  6759038 (38725799) + Helitron-2_DR     RC/Helitron            9423   9591 (17821)  311413  
   542   14.3  9.7  7.1  chr11              6759076  6759240 (38725597) C EnSpm-N26B_DR     DNA/CMC-EnSpm           (2)    219      51  311414 *
   559   16.9  1.6  3.3  chr11              6759207  6759238 (38725599) C hAT-N22B_DR       DNA/hAT-Ac            (353)   1026     997  311415  
   840    2.1  0.0  0.0  chr11              6759239  6759333 (38725504) C hAT-N4C_DR        DNA/hAT-Charlie         (0)    195     101  311416  
  2901    6.3  1.6  0.3  chr11              6759334  6759713 (38725124) C hAT-N30_DR        DNA/hAT?                (2)    980     596  311417  
  2510    4.4  1.6  0.3  chr11              6759721  6760037 (38724800) C hAT-N30_DR        DNA/hAT?              (661)    321       1  311417  
   862    6.7  0.0  0.0  chr11              6760038  6760141 (38724696) C hAT-N4C_DR        DNA/hAT-Charlie        (91)    104       1  311416  
   678   17.1  2.3  0.8  chr11              6760142  6760167 (38724670) + TDR19             DNA/hAT-Charlie          91    222   (183)  311418  
   269   11.3  0.0  3.8  chr11              6760144  6760198 (38724639) + EnSpm-N26B_DR     DNA/CMC-EnSpm           169    221     (0)  311419 *
   204   11.1  6.7  0.0  chr11              6760159  6760203 (38724634) C EnSpm-N26_DR      DNA/CMC-EnSpm         (144)    469     422  311420 *
  2442   13.7 11.5  3.0  chr11              6760858  6761412 (38723425) C piggyBac-N14_DR   DNA/PiggyBac?          (38)    959     359  311421  
  3784    6.2  2.2  1.1  chr11              6761415  6761955 (38722882) + Mariner-N38_DR    DNA/TcMar-Tc1             1    547     (0)  311422  
   595   13.4  0.0  2.5  chr11              6761957  6762078 (38722759) C piggyBac-N14_DR   DNA/PiggyBac?         (640)    357     239  311421  
  1664   11.9  9.3  0.0  chr11              6762120  6762397 (38722440) + DNA-8-3_DR        DNA/P                   860   1163     (0)  311423  
  1555    4.7  1.1  0.0  chr11              6762398  6762588 (38722249) C LTR-11_DR-LTR     LTR                     (0)    193       1  311424  
  1030   12.1  0.7  0.0  chr11              6762594  6762742 (38722095) + DNA-1-7_DR        DNA/PIF-Harbinger      1288   1437     (1)  311425  
  2307    5.5  1.0  0.0  chr11              6763226  6763534 (38721303) + TDR16             DNA/Merlin                1    312     (1)  311426  
   901   19.5  2.9  8.2  chr11              6763535  6763564 (38721273) + EnSpm-N59_DR      DNA/CMC-EnSpm?         2976   3245   (424)  311427  
   271   13.9  6.1  3.6  chr11              6763565  6763577 (38721260) + CryptonV-N5_DR    DNA/Crypton-V          9127   9210 (15327)  311428  
   290    7.2  2.9  0.0  chr11              6763578  6763646 (38721191) C DNA-6-N5B_DR      DNA                  (2344)   1179    1109  311429  
   239   11.4  0.0  0.0  chr11              6763598  6763667 (38721170) C Dada-tL_DR        DNA/Dada             (5618)   4789    4720  311430 *
   233   14.7  0.0 29.4  chr11              6763601  6763754 (38721083) C EnSpm-N34_DR      DNA/CMC-EnSpm         (597)    493     375  311431 *
  1418    8.8  0.0  0.0  chr11              6763699  6763890 (38720947) + SINE2-4_DR        SINE/tRNA-V-RTE         180    371     (0)  311432  
  1172   13.0  0.9  5.7  chr11              6763891  6763919 (38720918) C Merlin-1_DR       DNA/Merlin           (6008)   4519    4309  311433  
   232   11.3  3.0  6.2  chr11              6764126  6764191 (38720646) + Gypsy82-LTR_Dr    LTR/Gypsy               637    700   (645)  311434 *
   262   16.0  0.0  2.0  chr11              6764143  6764193 (38720644) + Zisupton-N1_DR    DNA/Zisupton           1405   1454  (1860)  311435 *
   299   10.3  0.0  0.0  chr11              6764153  6764191 (38720646) + Helitron-2_DR     RC/Helitron           23606  23644  (3768)  311436  
   284   13.5  0.3  1.7  chr11              6764192  6764220 (38720617) + EnSpm-9_DR        DNA/CMC-EnSpm           942    992  (7628)  311437  
   210    9.5  4.7  2.3  chr11              6764665  6764707 (38720130) + SINE_DR1          SINE                    199    242    (16)  311438  
   985   16.7  1.4  1.4  chr11              6764922  6765134 (38719703) + TDR13D            DNA                      62    274   (488)  311439  
   498   27.6  6.6 12.0  chr11              6765166  6765291 (38719546) + TDR13D            DNA                     446    639   (123)  311440  
   833    7.8 17.1  0.0  chr11              6765292  6765420 (38719417) C DNA8-18_DR        DNA                   (982)    151       1  311441  
   498   27.6  6.6 12.0  chr11              6765421  6765498 (38719339) + TDR13D            DNA                     640    762     (0)  311440  
   206   10.0  0.0  0.0  chr11              6765506  6765535 (38719302) C L1-11_DR          LINE/L1               (844)   6480    6451  311442 *
   355   24.8  2.2  1.7  chr11              6765525  6765740 (38719097) C EnSpm-N26B_DR     DNA/CMC-EnSpm         (473)    140       8  311443  
   336   18.8  4.0  6.0  chr11              6765711  6765823 (38719014) + EnSpm-N26B_DR     DNA/CMC-EnSpm           100    214     (7)  311444 *
   205   10.7 15.5  3.1  chr11              6765799  6765856 (38718981) + EnSpm-N26_DR      DNA/CMC-EnSpm           542    606     (7)  311445 *
   388   13.1  4.4  6.6  chr11              6765836  6765939 (38718898) + EnSpm-N26B_DR     DNA/CMC-EnSpm           100    214     (7)  311446  
   334   18.8 13.7  0.9  chr11              6765921  6766022 (38718815) + EnSpm-N26B_DR     DNA/CMC-EnSpm           100    214     (7)  311446 *
   369   12.5  4.6  7.0  chr11              6766002  6766103 (38718734) + EnSpm-N26B_DR     DNA/CMC-EnSpm           100    214     (7)  311446  
   363   15.3 15.0  1.8  chr11              6766087  6766186 (38718651) + EnSpm-N26B_DR     DNA/CMC-EnSpm           100    212     (9)  311446 *
   353   16.0 14.7  1.7  chr11              6766170  6766271 (38718566) + EnSpm-N26B_DR     DNA/CMC-EnSpm           100    214     (7)  311446 *
   377   13.6  5.6  5.0  chr11              6766251  6766353 (38718484) + EnSpm-N26B_DR     DNA/CMC-EnSpm           100    214     (7)  311446  
   227   22.1  3.0 14.3  chr11              6766272  6766301 (38718536) C EnSpm-N26_DR      DNA/CMC-EnSpm         (493)    120       2  311447 *
   387   18.6 12.6  0.9  chr11              6766335  6766437 (38718400) + EnSpm-N26B_DR     DNA/CMC-EnSpm           100    214     (7)  311448 *
   472   12.9  2.9  6.6  chr11              6766417  6766570 (38718267) + EnSpm-N26B_DR     DNA/CMC-EnSpm            94    214     (7)  311448  
   275   19.7  4.3 15.2  chr11              6766463  6766600 (38718237) C EnSpm-N26_DR      DNA/CMC-EnSpm         (487)    126       2  311449 *
   529   14.8  5.4  5.5  chr11              6766601  6766752 (38718085) + EnSpm-N26B_DR     DNA/CMC-EnSpm           143    214     (7)  311450  
   386   13.7  4.1  6.5  chr11              6766732  6766836 (38718001) + EnSpm-N26B_DR     DNA/CMC-EnSpm           100    214     (7)  311451 *
   362   12.1 13.7  2.4  chr11              6766816  6766917 (38717920) + EnSpm-N26B_DR     DNA/CMC-EnSpm           126    214     (7)  311452 *
   335   16.9 14.6  2.6  chr11              6766899  6767001 (38717836) + EnSpm-N26B_DR     DNA/CMC-EnSpm           100    214     (7)  311453 *
   462   19.1  4.5  8.3  chr11              6766983  6767236 (38717601) + EnSpm-N26B_DR     DNA/CMC-EnSpm            94    220     (1)  311453  
   238   20.4  3.0 15.1  chr11              6767002  6767031 (38717806) C EnSpm-N26_DR      DNA/CMC-EnSpm         (493)    120       2  311454 *
   236    4.4 20.0  0.0  chr11              6767212  6767256 (38717581) C EnSpm-N26B_DR     DNA/CMC-EnSpm         (161)     60       7  311455 *
   374   15.9  3.6  5.8  chr11              6767226  6767371 (38717466) + EnSpm-N26B_DR     DNA/CMC-EnSpm            94    207    (14)  311456  
   290   16.4  0.0  0.0  chr11              6767372  6767426 (38717411) + EnSpm-N26B_DR     DNA/CMC-EnSpm             1     55   (166)  311457  
   295    8.5 10.6  0.0  chr11              6767825  6767871 (38716966) C Mariner-N39_DR    DNA/TcMar-Tc1         (617)    162     111  311458  
   536    9.4 16.5  0.0  chr11              6768075  6768159 (38716678) C piggyBac-N1_DR    DNA/PiggyBac            (0)   1005     907  311459  
   504   13.7 24.5  0.0  chr11              6768151  6768252 (38716585) + DNA-3-6_DR        DNA/Zator?              459    585     (0)  311460 *
   459   17.4  2.5  2.5  chr11              6768253  6768355 (38716482) + DNAX-25B_DR       DNA/Zisupton           2150   2252  (1286)  311461 *
  1023   13.5  0.5  1.9  chr11              6768259  6768469 (38716368) + Mariner-N38_DR    DNA/TcMar-Tc1           340    547     (0)  311462  
   299    4.4  0.0  8.7  chr11              6768428  6768477 (38716360) C Helitron-N3_DR    RC/Helitron          (1437)   1579    1534  311463 *
   569   13.2  0.0  0.0  chr11              6769251  6769339 (38715498) + DNA-8-12_DR       DNA/Merlin                2     90   (641)  311464  
  5232    7.0  7.7  1.4  chr11              6769340  6770104 (38714733) + hAT-N128_DR       DNA/hAT-Charlie           1    813     (0)  311465  
   286   16.0  0.0  0.0  chr11              6770105  6770152 (38714685) + DNA-8-12_DR       DNA/Merlin               83    130   (601)  311466  
   416   11.7  0.0  7.0  chr11              6770162  6770253 (38714584) C Merlin-2_DR       DNA/Merlin           (7664)   6257    6172  311467 *
   740   14.8  5.6  0.0  chr11              6770238  6770379 (38714458) + DNA-8-12_DR       DNA/Merlin              451    600   (131)  311468  
  4694    6.8 11.2  8.0  chr11              6770409  6771402 (38713435) C piggyBac-N13B_DR  DNA/PiggyBac           (35)    850       1  311469  
   418   12.7  6.3  0.0  chr11              6771410  6771488 (38713349) C DNA-8-12_DR       DNA/Merlin            (647)     84       1  311470  
   457    8.6  2.9  0.0  chr11              6771770  6771839 (38712998) + Harbinger-N31B_DR DNA/PIF-Harbinger         1     72   (609)  311471 *
  1435   14.1  3.0  0.0  chr11              6771835  6772068 (38712769) + HE1_DR1           SINE/tRNA-V-RTE          43    283   (119)  311472  
  1052   20.3  8.9  1.4  chr11              6771864  6772133 (38712704) C EnSpm-22N2_DR     DNA/CMC-EnSpm        (1033)   4514    4225  311473 *
  1057   19.5 11.3  2.5  chr11              6772138  6772436 (38712401) + Harbinger-N31B_DR DNA/PIF-Harbinger        69    393   (288)  311474  
  1964   14.2 32.8  3.1  chr11              6772437  6773083 (38711754) + DNA-8-8_DR        DNA/hAT-Charlie           1    833   (292)  311475  
  3484    7.6  3.3  0.6  chr11              6773094  6773581 (38711256) C hAT-N32_DR        DNA/hAT-Charlie         (0)    501       1  311476  
   372   16.9  0.0  1.4  chr11              6773582  6773653 (38711184) + MuDR-2_DR         DNA/MULE-MuDR          7605   7675 (16258)  311477  
  1936    8.3 22.1  0.0  chr11              6773662  6774000 (38710837) + TDR13             DNA                     359    772     (0)  311478  
   291   14.3  0.0  0.0  chr11              6774001  6774047 (38710790) + Harbinger-N28_DR  DNA/PIF-Harbinger       600    646    (16)  311479  
   340    4.7  0.0  0.0  chr11              6774216  6774258 (38710579) + HATN7_DR          DNA/hAT                   1     43   (552)  311480 *
  4628    6.7  1.8 14.6  chr11              6774256  6775079 (38709758) C piggyBac-N1_DR    DNA/PiggyBac          (273)    732       1  311481  
  1054   10.8 11.9  0.0  chr11              6775080  6775255 (38709582) C piggyBac-N5_DR    DNA/PiggyBac?        (1939)    197       1  311482  
   550   15.5  0.0  2.9  chr11              6775543  6775562 (38709275) + EnSpm-6N1_DR      DNA/CMC-EnSpm          4448   4464  (4772)  311483  
   626    9.2  0.0  0.0  chr11              6775563  6775649 (38709188) C TZF28B            DNA/TcMar-Tc1           (0)   1614    1528  311484  
   407   12.3 11.1  1.9  chr11              6775830  6775928 (38708909) + L2-5_DRe          LINE/L2                2117   2224     (3)  311485 *
   582   10.1  5.0  6.4  chr11              6775862  6776020 (38708817) C Zisupton-6_DR     DNA/Zisupton        (12567)   9549    9393  311486  
   465   11.7  0.8  0.8  chr11              6775927  6776055 (38708782) C ERV1-N3-I_DR      LTR/ERV1              (875)   3716    3588  311487 *
   963   21.0 16.5  0.0  chr11              6776825  6777067 (38707770) + DNA-2-4_DR        DNA                       1    283  (1116)  311488  
  2445    7.8  0.3  1.9  chr11              6777069  6777446 (38707391) C HATN1_DR          DNA/hAT                 (0)    427      56  311489  
   234   16.6  7.3  1.7  chr11              6777466  6777520 (38707317) + DNA-2-4_DR        DNA                     277    334  (1065)  311490  
   215   15.8  0.0  0.0  chr11              6777489  6777526 (38707311) + Kolobok-N12_DR    DNA/Kolobok-T2          451    488   (360)  311491 *
  1578   12.4  4.3  0.3  chr11              6777517  6777798 (38707039) C hAT-N155B_DR      DNA/hAT-Tip100          (6)    517     225  311492  
   215   23.3  1.1  2.3  chr11              6777767  6777854 (38706983) + hAT-N22_DR        DNA/hAT-Ac              857    943   (795)  311493 *
   620   11.8  1.4  0.2  chr11              6777786  6777930 (38706907) C EnSpm-6N1_DR      DNA/CMC-EnSpm        (2806)   6430    6339  311494 *
   714   12.0 25.1  3.8  chr11              6777912  6778110 (38706727) C hAT-N155B_DR      DNA/hAT-Tip100        (283)    240       1  311495  
   773   16.3 14.4  0.5  chr11              6778187  6778353 (38706484) + DNA-N28_DR        DNA/PIF-Harbinger         1    190   (375)  311496  
  5744    6.1 19.1  0.3  chr11              6778771  6779639 (38705198) + DNA-8-18_DR       DNA/hAT-Ac                1   1032     (0)  311497  
   833    2.7  1.8  1.8  chr11              6780553  6780664 (38704173) C LOOPERN4B_DR      DNA/Kolobok-T2        (391)    112       1  311498  
   397    7.7  0.0  0.0  chr11              6780708  6780758 (38704079) + L1-52_DR          LINE/L1                4623   4673   (934)  311499  
  7877    4.8  3.4  0.8  chr11              6780759  6781809 (38703028) + HARBINGERN3B_DR   DNA/PIF-Harbinger         1   1078     (6)  311500  
  3287   14.3  1.6 27.1  chr11              6781810  6782969 (38701868) + L1-52_DR          LINE/L1                4673   5599     (8)  311499  
   293   19.7  5.2  1.2  chr11              6782978  6783054 (38701783) C DNA-2-30_DR       DNA                   (183)    205     126  311501  
   266   18.9  3.9  3.9  chr11              6782990  6783066 (38701771) C HATN12_DR         DNA/hAT-Ac            (231)    348     272  311502 *
  2171    8.8  3.2  1.3  chr11              6783108  6783417 (38701420) C Harbinger-4N1_DR  DNA/PIF-Harbinger     (705)    316       1  311503  
  1712    8.1  0.4  0.0  chr11              6784012  6784246 (38700591) C TDR20             DNA/Merlin              (0)    239       4  311504  
   222   13.0  0.0 12.8  chr11              6784247  6784273 (38700564) C CryptonV-2_DR     DNA/Crypton-V        (2710)  19101   19081  311505  
   279   17.3  0.0  0.0  chr11              6784441  6784492 (38700345) + hAT-N175_DR       DNA/hAT-hAT5             33     84   (626)  311506  
   276   17.2  1.8  0.0  chr11              6784526  6784587 (38700250) + Harbinger-2B_DR   DNA/PIF-Harbinger         1     63   (563)  311507  
   276   15.6  0.0  0.0  chr11              6784585  6784629 (38700208) + LOOPERN4B_DR      DNA/Kolobok-T2          408    452    (51)  311508  
  1508    5.8  3.8  6.0  chr11              6784630  6784920 (38699917) C hAT-33N1_DR       DNA/hAT-Charlie         (0)   1194     910  311509  
  2240    5.9  0.0  1.6  chr11              6784929  6785240 (38699597) + CR1-37_DR         LINE/L2                2411   2717     (0)  311510  
   392   14.4  2.3 12.5  chr11              6785233  6785336 (38699501) C EnSpm-N11_DR      DNA/CMC-EnSpm        (2370)   2983    2908  311511 *
  1930    6.0  0.0  2.6  chr11              6785259  6785530 (38699307) + HE2_DR            SINE/tRNA-V-RTE           3    267    (96)  311512  
  1390   12.2 12.1  6.0  chr11              6785266  6785562 (38699275) + DNA9-3_DR         DNA/MULE-MuDR?         9632   9945  (1434)  311513 *
   327    0.0  0.0  0.0  chr11              6785531  6785566 (38699271) + SINE2-3_DR        SINE/tRNA-V-RTE         332    367     (1)  311514 *
  1291    9.6  0.0  5.3  chr11              6785556  6785754 (38699083) C hAT-33N1_DR       DNA/hAT-Charlie       (273)    921     733  311509  
  2506    6.8  0.3  0.0  chr11              6785756  6786077 (38698760) C Harbinger-N13_DR  DNA/PIF-Harbinger       (0)    324       2  311515  
   237    5.7 14.3  0.0  chr11              6786052  6786086 (38698751) C hAT-5_DR          DNA/hAT-Charlie      (2274)    222     183  311516 *
  4001    9.5  6.8  9.0  chr11              6786078  6786827 (38698010) C hAT-33N1_DR       DNA/hAT-Charlie       (459)    735       1  311509  
   428    7.1  0.0  0.0  chr11              6786828  6786883 (38697954) + LOOPERN4B_DR      DNA/Kolobok-T2          445    500     (3)  311517  
   301   21.3  4.7  2.8  chr11              6786965  6787070 (38697767) + hAT-N175_DR       DNA/hAT-hAT5            597    704     (6)  311518  
  1904    9.7 12.2  2.8  chr11              6787318  6787645 (38697192) C DNA-X-4_DR        DNA                   (887)    358       1  311519  
   630   15.5  8.8  3.2  chr11              6787517  6787663 (38697174) C Merlin-1_DR       DNA/Merlin           (9264)   1263    1109  311520 *
   519   18.6 11.5  1.8  chr11              6787976  6788019 (38696818) C ENSPM-6_DR        DNA/CMC-EnSpm       (10619)  21997   21934  311521  
   886   14.1  3.2  0.5  chr11              6788020  6788205 (38696632) C Mariner-N38_DR    DNA/TcMar-Tc1           (0)    547     357  311522  
  2978    9.6  4.9  5.8  chr11              6788207  6788713 (38696124) C LOOPERN5_DR       DNA/Kolobok-T2          (0)   1237     735  311523  
   831   17.4  0.2  0.8  chr11              6788714  6788858 (38695979) + DNA-8-23_DR       DNA/hAT                   1    125   (686)  311524  
  1788   12.4  5.2  0.3  chr11              6788859  6789166 (38695671) + DNA-5-8_DR        DNA/hAT-hAT5              1    323  (1157)  311525  
   223   25.9  4.1  8.6  chr11              6789162  6789258 (38695579) + hAT-N25_DR        DNA/hAT-Ac              145    237   (592)  311526 *
  1952   15.3 16.4  1.8  chr11              6789181  6789612 (38695225) + Harbinger-8N2_DR  DNA/PIF-Harbinger        55    548     (0)  311527  
   640   13.7  6.0  4.1  chr11              6790070  6790236 (38694601) + hAT-N91_DR        DNA/hAT-Ac                1    170   (185)  311528 *
   918   19.5  8.3  5.6  chr11              6790199  6790239 (38694598) + DNA6-6_DR         DNA                    4149   4196  (7085)  311529  
  1293   12.8  8.4  2.4  chr11              6790240  6790478 (38694359) + HE1_DR1           SINE/tRNA-V-RTE           2    254   (148)  311530 *
  1696    6.9  0.0  0.0  chr11              6790475  6790707 (38694130) C TDR16             DNA/Merlin             (80)    233       1  311531  
   771   11.8  0.0  0.0  chr11              6790708  6790816 (38694021) C Harbinger-4N1_DR  DNA/PIF-Harbinger     (912)    109       1  311532  
   563    9.1  1.1  2.2  chr11              6790882  6790971 (38693866) C TDR9              DNA                   (119)     89       1  311533  
  2117   12.7  3.1  7.6  chr11              6790972  6791317 (38693520) C EnSpm-N10_DR      DNA/CMC-EnSpm        (5634)   3674    3347  311534 *
  2748    5.3  1.9  3.8  chr11              6790903  6791276 (38693561) C SINE2-3_DR        SINE/tRNA-V-RTE         (1)    367       1  311535  
  1921   17.0  4.9  7.1  chr11              6791277  6791389 (38693448) + DNA9-3_DR         DNA/MULE-MuDR?         1324   1800  (9579)  311536  
   240   27.0  1.4  0.0  chr11              6791350  6791423 (38693414) C DNA9-3_DR         DNA/MULE-MuDR?       (5559)   5820    5746  311537 *
   289    3.1  0.0  0.0  chr11              6791391  6791422 (38693415) + TDR13B            DNA                       1     32   (731)  311538 *
  4038    9.8  7.5  1.2  chr11              6791421  6792061 (38692776) + TDR13B            DNA                      83    763     (0)  311539  
   206   25.0  0.0  3.9  chr11              6791423  6791444 (38693393) C TDR13             DNA                     (0)    772     721  311540 *
  1440   13.6 10.4  0.0  chr11              6792088  6792367 (38692470) + ANGEL             DNA/Kolobok               1    309     (0)  311541  
   337   21.4  7.0  1.9  chr11              6792280  6792379 (38692458) + DNA-N33_DR        DNA                     578    682  (1021)  311542 *
  5278    4.3  0.9  0.6  chr11              6793457  6794115 (38690722) C TDR2              DNA/TcMar-Tc1           (0)    937     277  311543  
  3126   10.7  0.4  1.1  chr11              6794112  6794567 (38690270) C DNAX-10_DR        DNA                   (290)    851     399  311544 *
   248   23.6  0.0  0.0  chr11              6794519  6794573 (38690264) + EnSpm-N14_DR      DNA/CMC-EnSpm          3874   3928   (652)  311545 *
  1730    9.8  4.3  0.0  chr11              6794575  6794828 (38690009) C TDR2              DNA/TcMar-Tc1         (663)    274      10  311543  
   730   13.2  3.5  3.5  chr11              6795230  6795402 (38689435) + DNA-TA-2_DR       DNA/CMC-EnSpm            24    196     (0)  311546  
  1216   21.8 19.1  3.8  chr11              6795450  6795974 (38688863) C hAT-N174_DR       DNA/hAT-Ac              (0)    739     138  311547  
  4470   12.0  4.5  1.9  chr11              6795993  6796699 (38688138) + EXPANDER1_DR      LINE/RTE-BovB          2641   3365     (0)  311548  
   381   19.1  1.6  0.8  chr11              6796674  6796681 (38688156) + (TGAA)n           Simple_repeat             1     35    (93)  311549 *
   616    6.9  0.0  0.0  chr11              6796682  6796783 (38688054) + (CAAT)n           Simple_repeat             2    103     (0)  311550  
   381   19.1  1.6  0.8  chr11              6796784  6796800 (38688037) + (TGAA)n           Simple_repeat            36    128     (0)  311549  
   371   20.0  0.0  0.0  chr11              6796814  6796883 (38687954) C hAT-N174_DR       DNA/hAT-Ac            (669)     70       1  311547  
   281   22.8  2.0  0.0  chr11              6797680  6797780 (38687057) C Ngaro1_DR         LTR/Ngaro            (1427)   5151    5049  311551 *
   509    3.2  8.5  0.0  chr11              6797694  6797787 (38687050) + hAT-2_DR          DNA/hAT-Charlie        2339   2440    (96)  311552  
   422   11.9  2.9  2.9  chr11              6797708  6797795 (38687042) + CryptonV-3_DR     DNA/Crypton-V           429    516 (22937)  311553 *
   505   18.7  6.9  1.5  chr11              6797796  6797925 (38686912) + Kolobok-N15_DR    DNA/Kolobok               1    137   (775)  311554  
   416   13.3  1.7  4.3  chr11              6797812  6797825 (38687012) + Mariner-N5C_DR    DNA/TcMar              2219   2333  (5588)  311555 *
   670   16.9  6.9  0.0  chr11              6797927  6798086 (38686751) + EnSpm-N27B_DR     DNA/CMC-EnSpm             1    171     (2)  311556  
   271   26.7  2.2  2.2  chr11              6798087  6798160 (38686677) C hAT-N22B_DR       DNA/hAT-Ac            (383)    996     923  311557 *
   502   13.3  0.0  0.0  chr11              6798087  6798161 (38686676) C TDR3B             DNA/hAT-Charlie         (0)    193     119  311558  
   255   17.3  0.0  3.9  chr11              6798265  6798318 (38686519) C Kolobok-N15_DR    DNA/Kolobok           (578)    334     283  311559  
   460   25.4  2.2  1.5  chr11              6798330  6798462 (38686375) C Harbinger-4N1_DR  DNA/PIF-Harbinger     (856)    165      32  311560  
   200   23.5  0.0  2.0  chr11              6798463  6798514 (38686323) + Harbinger-N25_DR  DNA/PIF-Harbinger         2     52   (524)  311561  
  1873   12.0  0.0  0.0  chr11              6798515  6798781 (38686056) + Harbinger-N10_DR  DNA/PIF-Harbinger        56    322     (6)  311562  
   210   32.1  1.2  0.0  chr11              6798772  6798852 (38685985) C hATN-28_DRe       DNA/hAT-Charlie       (114)     89       8  311563 *
   301   16.9  3.0  3.0  chr11              6798784  6798850 (38685987) C DNA-6-N5B_DR      DNA                  (1714)   1809    1743  311564  
   237   18.5 10.8  5.1  chr11              6798796  6798869 (38685968) + DNA-6-N5B_DR      DNA                    1873   1950  (1573)  311565 *
   447   24.0  6.5  3.1  chr11              6798864  6799018 (38685819) C Kolobok-N15_DR    DNA/Kolobok           (136)    776     617  311566  
  1475   21.0  4.9  2.8  chr11              6799023  6799370 (38685467) + Harbinger-N25_DR  DNA/PIF-Harbinger       188    542    (34)  311567  
   830   13.2 12.0  0.5  chr11              6799418  6799584 (38685253) C Kolobok-N15_DR    DNA/Kolobok           (721)    191       6  311559  
   496   11.9  5.1  0.0  chr11              6800647  6800764 (38684073) + EnSpm-N25_DR      DNA/CMC-EnSpm           740    863  (3823)  311568  
   351   18.9 11.7  1.2  chr11              6800649  6800671 (38684166) + L1-56_DR          LINE/L1                4823   4911    (71)  311569 *
   433    6.7  6.6  0.9  chr11              6800672  6800777 (38684060) C Gypsy123-I_DR     LTR/Gypsy            (4736)    678     567  311570 *
  4319    6.0  1.6  3.0  chr11              6800777  6801393 (38683444) C TDR1              DNA/TcMar-Tc1          (25)   1211     603  311571  
   351   18.9 11.7  1.2  chr11              6800778  6800793 (38684044) + L1-56_DR          LINE/L1                4912   4982     (0)  311569 *
  2031    8.1  3.6  3.0  chr11              6801394  6801726 (38683111) C TDR1              DNA/TcMar-Tc1         (901)    335       1  311571  
  2518    7.2 10.1  1.6  chr11              6801735  6802142 (38682695) C DNA15TA1_DR       DNA/CMC-EnSpm           (0)    442       1  311572  
   416   32.1  0.0  0.6  chr11              6802143  6802277 (38682560) C Polinton-1_DR     DNA/Maverick          (751)  17734   17601  311573 *
  1193   23.4  0.8 11.5  chr11              6802134  6802363 (38682474) C Zisupton-6_DR     DNA/Zisupton        (13385)   8731    8444  311574  
   519   12.7  0.6 10.5  chr11              6802364  6802499 (38682338) C ENSPM-6_DR        DNA/CMC-EnSpm         (816)  31800   31680  311575  
  1041   16.3  5.4  0.5  chr11              6802500  6802703 (38682134) C Kolobok-N3_DR     DNA/Kolobok-T2?         (1)    369     156  311576 *
  1193   23.4  0.8 11.5  chr11              6802531  6802567 (38682270) C Zisupton-6_DR     DNA/Zisupton        (13385)   8443    8395  311574  
   464   12.1  0.0  0.0  chr11              6802699  6802764 (38682073) C DNA-8-3_DR        DNA/P                  (13)   1150    1085  311577  
  1570    6.6  0.0  0.5  chr11              6802781  6802992 (38681845) + TDR20             DNA/Merlin                1    211    (28)  311578  
   946   15.5  1.6  0.5  chr11              6803066  6803247 (38681590) C ANGEL             DNA/hAT                 (0)    309     126  311579  
 42264    1.1  1.4  0.2  chr11              6803251  6808216 (38676621) C DNA-6-N2_DR       DNA                     (0)   5056      30  311580  
  4092    0.4  0.0  0.9  chr11              6808217  6808683 (38676154) + BEL-56_DRe-LTR    LTR/Pao                   1    463     (0)  311581  
 60077    0.7  0.0  0.0  chr11              6808684  6815348 (38669489) + BEL-56_DRe-I      LTR/Pao                   1   6664     (0)  311581  
  4068    0.7  0.0  0.9  chr11              6815349  6815815 (38669022) + BEL-56_DRe-LTR    LTR/Pao                   1    463     (0)  311581  
   301    2.6  0.0  0.0  chr11              6815816  6815849 (38668988) + DNA-6-N2_DR       DNA                    5023   5056     (0)  311582 *
   382   25.9  7.3  1.4  chr11              6815838  6815850 (38668987) + IS3EU-1_DR        DNA/IS3EU              4043   4076  (4628)  311583  
   464   15.3  0.0  1.2  chr11              6815851  6815936 (38668901) C ANGEL             DNA/hAT               (189)    120      36  311579  
   382   25.9  7.3  1.4  chr11              6815937  6815974 (38668863) + IS3EU-1_DR        DNA/IS3EU              4077   4187  (4517)  311583  
   263   21.5 10.8  0.0  chr11              6815954  6816018 (38668819) + L2-1B_DR          LINE/L2                 181    252   (756)  311584 *
   892   21.7  2.7  5.6  chr11              6816255  6816513 (38668324) C Kolobok-N10_DR    DNA/Kolobok           (375)    268      17  311585  
  2086   12.8  7.5  0.0  chr11              6816738  6817082 (38667755) C HE1_DR1           SINE/tRNA-V-RTE        (24)    378       8  311586  
   456   26.1  3.1  7.1  chr11              6816944  6817104 (38667733) C DNA-2-32_DR       DNA/CMC-EnSpm?       (6173)   2609    2455  311587 *
   969   17.7  5.7  5.3  chr11              6817200  6817462 (38667375) + Kolobok-N10_DR    DNA/Kolobok             371    634     (9)  311588  
   235   11.4  9.1  0.0  chr11              6817652  6817695 (38667142) C DNA2-16_DR        DNA                 (11926)   6125    6078  311589 *
   288   13.6 30.9  6.5  chr11              6817662  6817787 (38667050) + EnSpm-22N2_DR     DNA/CMC-EnSpm          4237   4391  (1156)  311590 *
   526   15.0  0.0  0.0  chr11              6817712  6817791 (38667046) C HE1_DR1           SINE/tRNA-V-RTE       (133)    269     190  311591  
   371   16.5  2.1  5.4  chr11              6817792  6817807 (38667030) + DNA7-N2_DR        DNA/hAT-hAT6           1531   1623   (391)  311592 *
   578    1.5  0.0  0.0  chr11              6817793  6817858 (38666979) C Rex1-40_DRe       LINE/Rex-Babar         (31)   3318    3253  311593  
   246   22.7  0.0 11.2  chr11              6817808  6817820 (38667017) + DNA-2-32_DR       DNA/CMC-EnSpm?         3878   3975  (4807)  311594 *
   317   15.1  0.0  0.0  chr11              6817850  6817902 (38666935) C Rex1-40_DRe       LINE/Rex-Babar       (3296)     53       1  311595 *
   556    6.6  0.0  4.0  chr11              6817859  6817871 (38666966) C Harbinger1_DR     DNA/PIF-Harbinger    (3498)    963     888  311596  
   788   12.8  1.6  0.0  chr11              6817921  6818045 (38666792) C SINE2-3_DR        SINE/tRNA-V-RTE       (203)    165      39  311597  
   316   21.7  3.1 18.3  chr11              6818009  6818234 (38666603) C hAT-N53B_DR       DNA/hAT-Ac           (1888)   2289    2093  311598 *
  3380    4.9  0.0  0.0  chr11              6818038  6818444 (38666393) C DNA-2-2_DR        DNA                     (0)    407       1  311599  
   430   20.4  0.7 14.0  chr11              6818046  6818074 (38666763) + DNAX-23_DR        DNA                    4536   4671  (7130)  311600 *
   279   10.9 12.7  7.2  chr11              6818376  6818454 (38666383) + hAT-N53B_DR       DNA/hAT-Ac             2179   2261  (1916)  311601 *
   298   22.4  1.0  4.3  chr11              6818402  6818499 (38666338) C SINE_TE           SINE/tRNA-V           (268)     83       2  311602 *
   302   15.2  0.0  0.0  chr11              6818447  6818492 (38666345) + EnSpm-6N1_DR      DNA/CMC-EnSpm          3774   3819  (5417)  311603  
   228   29.4  2.9  1.4  chr11              6818493  6818515 (38666322) C hAT-N137_DR       DNA/hAT-Ac           (1189)   2382    2313  311604  
   382   15.2 24.3  2.2  chr11              6819733  6819880 (38664957) + TE-X-13_DR        Unknown                1110   1289  (1136)  311605 *
   860   17.4 13.6  0.4  chr11              6819749  6819982 (38664855) C ANGEL             DNA/Kolobok            (37)    272       8  311606  
  1012   14.6 10.7 13.2  chr11              6819983  6820392 (38664445) + TDR7              DNA                       1    401   (140)  311607  
   366   14.3  7.1  0.0  chr11              6820415  6820482 (38664355) C ANGEL             DNA/Kolobok           (229)     80       8  311608  
  1522   11.0 15.8  0.2  chr11              6820483  6820829 (38664008) + TDR7              DNA                       1    401   (140)  311609  
   201   18.9  3.8  0.0  chr11              6820828  6820880 (38663957) + Dada-U1A_DR       DNA/Dada               5827   5881  (5098)  311610 *
   215   17.1  4.5 13.6  chr11              6820836  6820851 (38663986) + EnSpm-7_DR        DNA/CMC-EnSpm          9333   9413  (1621)  311611  
   320   14.1  6.9  1.3  chr11              6820852  6820923 (38663914) C ANGEL             DNA/Kolobok           (229)     80       5  311612 *
  1732   11.8 22.6  0.2  chr11              6820921  6821362 (38663475) + TDR7              DNA                       1    541     (0)  311613  
  1287   18.5  6.9  2.4  chr11              6822100  6822376 (38662461) C Kolobok-N3_DR     DNA/Kolobok-T2?        (53)    317      29  311614  
   319   21.8 13.6  4.2  chr11              6822462  6822571 (38662266) C tRNA-3_DRe        Satellite            (1124)   1107     988  311615  
  1525   11.7 32.1  0.0  chr11              6822739  6823062 (38661775) C DNA-8-30_DR       DNA/hAT-Ac              (0)   1022     595  311616 *
  6465    8.1  9.4  0.7  chr11              6823061  6824063 (38660774) C DNA8-8_DR         DNA/hAT-Charlie       (118)   1089       1  311617  
   242   12.1  0.0  0.0  chr11              6824064  6824094 (38660743) + TDR8B             DNA/hAT-Ac              933    963     (0)  311618  
   284   22.4  2.6  1.3  chr11              6824653  6824672 (38660165) C DNA2-16_DR        DNA                  (9788)   8263    8186  311619  
   294   15.8  3.5  0.0  chr11              6824673  6824729 (38660108) + EnSpm-22N2_DR     DNA/CMC-EnSpm          4235   4293  (1254)  311620  
   338   17.6  0.0  8.1  chr11              6824735  6824827 (38660010) C DNA-X-3_DR        DNA                   (998)    476     391  311621 *
  1722    6.2 15.7  0.4  chr11              6824757  6824998 (38659839) C SINE2-4_DR        SINE/tRNA-V-RTE         (7)    364      86  311622  
   430   21.8  0.0  1.1  chr11              6824923  6824936 (38659901) C MuDR-2_DR         DNA/MULE-MuDR        (9030)  14903   14812  311623 *
   443   17.7  0.0  0.0  chr11              6824937  6825015 (38659822) C DIRS-1D-LTR_DR    LTR/Ngaro             (254)    347     269  311624  
  1552    3.5  0.0  9.0  chr11              6825221  6825438 (38659399) + EnSpm-N61_DR      DNA/CMC-EnSpm          2181   2380  (1753)  311625  
   628   13.9  0.0  2.0  chr11              6825362  6825515 (38659322) C Kolobok-2_DR      DNA/Kolobok-T2       (3339)   3361    3211  311626 *
  1217    0.2  0.0  0.0  chr11              6825384  6825391 (38659446) + (TCTA)n           Simple_repeat             1    258     (0)  311627  
   251   23.2  6.4  0.0  chr11              6825392  6825641 (38659196) C HAT1_DR           DNA/hAT-Ac           (2645)    647     382  311628 *
   434   20.5  0.0  1.5  chr11              6825448  6825650 (38659187) C EnSpm-N48_DR      DNA/CMC-EnSpm        (1622)   1956    1757  311629 *
   435   17.3  0.0  0.0  chr11              6825525  6825657 (38659180) C hAT-13_DR         DNA/hAT-Tip100        (282)   2520    2388  311630 *
  3581   11.9  5.0  0.7  chr11              6825570  6825647 (38659190) + Merlin-1_DR       DNA/Merlin             1550   1921  (8606)  311631  
  3608    5.4  5.8  0.4  chr11              6825648  6826166 (38658671) C Mariner-N38_DR    DNA/TcMar-Tc1           (0)    547       1  311632  
  1926   13.3  5.0  9.1  chr11              6826167  6826294 (38658543) C EnSpm-6N1_DR      DNA/CMC-EnSpm        (8193)   1043     936  311633 *
  3581   11.9  5.0  0.7  chr11              6826167  6826230 (38658607) + Merlin-1_DR       DNA/Merlin             1922   2238  (8289)  311631  
  1188   12.2  4.8  0.0  chr11              6826168  6826356 (38658481) + HATN16_DR         DNA/hAT-Charlie         747    944     (0)  311634 *
   567   16.1  4.2 17.3  chr11              6826668  6826908 (38657929) + hAT-N111_DR       DNA/hAT-Ac              746    959   (143)  311635  
  1839    4.9  0.4  0.4  chr11              6826910  6827153 (38657684) + TZF28B            DNA/TcMar-Tc1             1    244  (1370)  311636  
  1293   12.6  3.5  0.0  chr11              6827165  6827362 (38657475) + TDR8D             DNA                       1    205   (474)  311637 *
  2224    7.3  9.4  4.8  chr11              6827345  6827704 (38657133) + DNA6-6_DR         DNA                    4181   4556  (6725)  311638  
   937    9.0  1.8  1.2  chr11              6827692  6827859 (38656978) + TDR8D             DNA                     181    349   (330)  311639 *
  3884    4.6  5.3  1.1  chr11              6827858  6828383 (38656454) + TZF28B            DNA/TcMar-Tc1          1066   1613     (1)  311640  
   545   19.1  0.0  6.3  chr11              6828386  6828519 (38656318) + hAT-N111_DR       DNA/hAT-Ac              962   1087    (15)  311641  
   884   10.7  8.6  0.0  chr11              6828568  6828707 (38656130) C Harbinger-N9_DR   DNA/PIF-Harbinger     (491)    152       1  311642  
   788    8.4 14.3  0.0  chr11              6828724  6828842 (38655995) + HATN13_DR         DNA/hAT-Ac                1    136   (983)  311643 *
   909    9.0  5.1  6.3  chr11              6828842  6829018 (38655819) C hAT-N133_DR       DNA/hAT-Ac            (448)    175       1  311644  
   358   12.7  0.6  1.3  chr11              6829034  6829208 (38655629) + EnSpm-6N1_DR      DNA/CMC-EnSpm           946   1088  (8148)  311645 *
   394    8.9  0.0  0.8  chr11              6829053  6829067 (38655770) + DNA-X-5_DR        DNA/hAT                 982   1104   (117)  311646  
   518   11.8  0.0  2.1  chr11              6829078  6829172 (38655665) + hAT-2n1_DR        DNA/hAT-Charlie         958   1050   (160)  311647  
   420    1.0  0.0  0.0  chr11              6829086  6829189 (38655648) + Mariner-N5C_DR    DNA/TcMar              1419   1522  (6399)  311648 *
   391    9.3  1.4  0.0  chr11              6829177  6829189 (38655648) + DNA-2-32_DR       DNA/CMC-EnSpm?         5490   5628  (3154)  311649 *
   327    9.2  6.6  2.3  chr11              6829190  6829216 (38655621) C piggyBac-N5_DR    DNA/PiggyBac?         (841)   1295    1122  311650  
   211   21.1  0.0  0.0  chr11              6829823  6829874 (38654963) + DNA6-1_DR         DNA/hAT-hAT5            522    573   (576)  311651  
  4500    8.8  5.4  0.9  chr11              6829887  6830548 (38654289) C hAT-N42B_DR       DNA/hAT-Ac              (0)    791     100  311652  
   397   14.2  0.0  5.0  chr11              6830472  6830575 (38654262) C DNA9-3_DR         DNA/MULE-MuDR?       (1739)   9640    9542  311653 *
  1675   11.7  1.2  7.8  chr11              6830508  6830833 (38654004) C Merlin-1_DR       DNA/Merlin           (8910)   1617    1312  311654 *
  3215   14.6 22.8  4.8  chr11              6830594  6831520 (38653317) + Merlin-2_DR       DNA/Merlin            10099  11184  (2737)  311655  
   498   12.6 13.7  0.0  chr11              6831506  6831600 (38653237) C hAT-N42B_DR       DNA/hAT-Ac            (677)    114       7  311656 *
   933   18.1  0.5  1.5  chr11              6831605  6831812 (38653025) + ANGEL             DNA/Kolobok              69    274    (35)  311657  
   592   16.9  4.7 17.1  chr11              6831813  6831839 (38652998) + EnSpm-8_DR        DNA/CMC-EnSpm          7755   7964  (1477)  311658  
  7629    5.3  1.7  0.1  chr11              6832367  6833344 (38651493) C TC1DR3            DNA/TcMar-Tc1           (0)   1225     232  311659  
   641    2.6  0.0  0.0  chr11              6833332  6833407 (38651430) C TC1DR3            DNA/TcMar-Tc1        (1149)     76       1  311659 *
   374   20.8  2.5  2.5  chr11              6833491  6833504 (38651333) C EnSpm-N11_DR      DNA/CMC-EnSpm        (2366)   2987    2974  311660  
  2250   11.4  8.6  0.0  chr11              6833505  6833865 (38650972) + HE1_DR1           SINE/tRNA-V-RTE           1    392    (10)  311661  
   623   19.0  0.7  1.4  chr11              6833751  6833889 (38650948) + EnSpm-N11_DR      DNA/CMC-EnSpm          3699   3836  (1517)  311662 *
  1265   16.0  2.9  3.8  chr11              6834423  6834662 (38650175) C Kolobok-N7B_DR    DNA/Kolobok-T2          (9)    478     241  311663  
  1129   14.1 11.0  0.0  chr11              6835799  6836025 (38648812) C hAT-N107_DR       DNA/hAT-Ac             (16)    992     741  311664 *
  2435   12.4 35.5  0.5  chr11              6836015  6836718 (38648119) C DNA-X-4_DR        DNA                   (296)    949       1  311665 *
  3350   12.3  5.5  1.4  chr11              6836686  6836725 (38648112) C Merlin-1_DR       DNA/Merlin           (7746)   2781    2323  311666  
  3565    6.5  4.3  0.6  chr11              6836726  6837236 (38647601) + Mariner-N38_DR    DNA/TcMar-Tc1             2    531    (16)  311667  
   293    5.3  0.0  1.3  chr11              6837231  6837306 (38647531) + DNA-N38_DR        DNA                      95    169   (454)  311668 *
  2347   16.3  2.4 19.6  chr11              6837234  6837917 (38646920) C hAT-N64_DR        DNA/hAT-Ac            (674)    915       1  311664 *
  3350   12.3  5.5  1.4  chr11              6837237  6837298 (38647539) C Merlin-1_DR       DNA/Merlin           (7746)   2322    1571  311666  
  4219    5.5  0.7  0.2  chr11              6837939  6838500 (38646337) + EnSpm-N39B_DR     DNA/CMC-EnSpm?            1    565     (0)  311669  
  2033   10.8  3.8  7.9  chr11              6838530  6838922 (38645915) + Kolobok-N7B_DR    DNA/Kolobok-T2          110    487     (0)  311670  
   247   12.2  0.0  0.0  chr11              6839634  6839674 (38645163) + DNA2-16_DR        DNA                   10035  10075  (7976)  311671  
   254   18.5  3.1  0.0  chr11              6839675  6839739 (38645098) + ANGEL             DNA/Kolobok              97    163   (146)  311672  
   317   20.0  0.0  1.4  chr11              6839991  6840061 (38644776) + hAT-N88_DR        DNA/hAT-Ac              257    326   (256)  311673  
  1671    9.0  0.4  0.0  chr11              6840445  6840689 (38644148) C SINE2-4_DR        SINE/tRNA-V-RTE         (4)    367     122  311674  
  1186   16.9  2.1  4.0  chr11              6840447  6840729 (38644108) C ZFERV-2N1-I_DR    LTR/ERV1              (950)   6027    5750  311675 *
   914   11.6  0.0  0.0  chr11              6840707  6840844 (38643993) C hAT-N66B_DR       DNA/hAT-Charlie        (57)    138       1  311676 *
   327   16.4  0.0  0.0  chr11              6840965  6841019 (38643818) C DNA-1-3_DR        DNA                    (14)    823     769  311677  
  2657   15.2 12.2  0.6  chr11              6841031  6841547 (38643290) C DNA-1-3_DR        DNA                   (214)    623      47  311677  
   472   17.6 10.6  5.0  chr11              6841600  6841731 (38643106) + HarbingerN1_DR    DNA/PIF-Harbinger        42    180   (470)  311678  
   423   16.9  2.2  2.2  chr11              6841719  6841809 (38643028) C DNA2-16_DR        DNA                  (9798)   8253    8163  311679 *
  1506   13.4  2.9  5.7  chr11              6841736  6842043 (38642794) C HE1_DR1           SINE/tRNA-V-RTE        (30)    372      73  311680  
   259   28.6  9.6  1.2  chr11              6842019  6842174 (38642663) + TDR22             DNA                    1073   1241    (14)  311681 *
   511   16.7  0.8  4.3  chr11              6842198  6842316 (38642521) C DNA-1-6_DR        DNA                    (27)    598     484  311682 *
  1297   17.6  2.1  0.0  chr11              6842304  6842541 (38642296) C DNA-1-6_DR        DNA                   (378)    247       5  311682  
   879   15.0  7.5  0.0  chr11              6842550  6842709 (38642128) C HarbingerN5_DR    DNA/PIF-Harbinger       (2)    859     688  311683  
  9803    3.9 12.8  1.5  chr11              6843463  6844937 (38639900) C Kolobok-N9_DR     DNA/Kolobok-T2          (0)   1639       1  311684  
 11661    5.6  2.2  0.8  chr11              6844971  6846562 (38638275) C TZF28B            DNA/TcMar-Tc1           (0)   1614       1  311685  
   987   12.1 19.3  5.3  chr11              6846839  6847170 (38637667) + DNA-2-30B_DR      DNA                       8    383    (30)  311686  
   986    7.5  8.5  1.6  chr11              6847232  6847408 (38637429) C KolobokN78B_DR    DNA/Kolobok-T2        (828)    189       1  311687  
   949   11.3  8.0  1.0  chr11              6847245  6847432 (38637405) C Merlin-2_DR       DNA/Merlin           (8649)   5272    5072  311688 *
  2091   17.1  7.6  4.2  chr11              6847418  6847906 (38636931) + hAT-N49_DR        DNA/hAT-Ac              241    745   (366)  311689  
   445   19.4 34.3  0.0  chr11              6847758  6847932 (38636905) C DNA-8-30_DR       DNA/hAT-Ac            (252)    770     536  311690 *
   409   28.8  2.1  8.6  chr11              6847767  6847952 (38636885) + hAT-N167B_DR      DNA/hAT-Charlie         553    727   (846)  311691 *
  2398    9.4  1.9  0.8  chr11              6847955  6848318 (38636519) + SINE2-3_DR        SINE/tRNA-V-RTE           1    368     (0)  311692  
  1676   21.2  1.2 10.1  chr11              6848319  6848473 (38636364) + DNA2-7_DR         DNA                    4399   4875  (4775)  311693  
   460   16.9 15.3  0.7  chr11              6848369  6848499 (38636338) + ANGEL             DNA/Kolobok             160    309     (0)  311694 *
  1803   11.0  0.0  8.1  chr11              6848500  6848769 (38636068) + hAT-N49_DR        DNA/hAT-Ac              870   1111     (0)  311695  
  1995   19.7 13.9  1.9  chr11              6848940  6849514 (38635323) + TDR13D            DNA                       2    644   (118)  311696  
   592   12.8  1.6  7.5  chr11              6849942  6850068 (38634769) + EnSpm-N7_DR       DNA/CMC-EnSpm          1824   1943   (296)  311697 *
  1228   15.9  1.3  1.8  chr11              6849960  6850189 (38634648) + hAT-N22B_DR       DNA/hAT-Ac              504    732   (647)  311698  
   306   21.5  0.0  4.3  chr11              6850819  6850891 (38633946) C DNAX-19_DR        DNA                     (0)    439     370  311699  
   377   11.2 23.3  0.9  chr11              6850943  6851032 (38633805) + DNAX-19_DR        DNA                     156    265   (174)  311700 *
   723   10.9 31.2  2.1  chr11              6851032  6851255 (38633582) C DNAX-19_DR        DNA                   (151)    288       1  311699  
  2118   12.1  9.6  5.3  chr11              6851260  6851678 (38633159) C DNA2-15_DR        DNA/hAT-Ac              (0)    530      95  311701  
   317   18.6  0.0  0.0  chr11              6851628  6851678 (38633159) C Kolobok-N12_DR    DNA/Kolobok-T2        (358)    490     440  311702 *
  4284   10.7 12.9  0.8  chr11              6851679  6852463 (38632374) + Kolobok-4N1_DR    DNA/Kolobok-T2            1    879   (790)  311703 *
  4538    5.8  2.7  0.9  chr11              6852462  6853085 (38631752) C EXPANDER1_DR      LINE/RTE-BovB           (0)   3365    2731  311704  
   768   10.8 14.1  0.6  chr11              6853096  6853244 (38631593) + Kolobok-4N1_DR    DNA/Kolobok-T2         1458   1626    (43)  311705  
   281   18.3  9.9  2.8  chr11              6853264  6853364 (38631473) + EnSpmN1_DR        DNA/CMC-EnSpm          4379   4486  (2095)  311706 *
   501   11.1  3.3  2.1  chr11              6853276  6853367 (38631470) + DNA2-15_DR        DNA/hAT-Ac              438    530     (0)  311707  
   221   14.3  0.0  0.0  chr11              6853644  6853699 (38631138) C DNA9-3_DR         DNA/MULE-MuDR?       (1896)   9483    9428  311708  
   201   14.3  4.8  0.0  chr11              6853649  6853711 (38631126) C Merlin-1_DR       DNA/Merlin           (9436)   1091    1026  311709 *
   211   10.6  0.0  5.3  chr11              6854689  6854728 (38630109) + Kolobok-N1_DR     DNA/Kolobok-T2?           1     38   (761)  311710  
   634    6.2  0.0  0.0  chr11              6854739  6854819 (38630018) + Kolobok-N1_DR     DNA/Kolobok-T2?          88    168   (631)  311711  
   252   15.7  5.9  0.0  chr11              6854825  6854875 (38629962) + Kolobok-N1_DR     DNA/Kolobok-T2?         332    385   (414)  311712 *
   795    9.2  0.0  0.8  chr11              6854861  6854980 (38629857) + Kolobok-N1_DR     DNA/Kolobok-T2?          53    171   (628)  311713  
   263   10.8  0.0  0.0  chr11              6854983  6855019 (38629818) + Kolobok-N1_DR     DNA/Kolobok-T2?         332    368   (431)  311714  
   633   12.1  0.0  0.0  chr11              6855046  6855136 (38629701) + Kolobok-N1_DR     DNA/Kolobok-T2?          81    171   (628)  311715  
   293   11.8  5.9  0.0  chr11              6855139  6855189 (38629648) + Kolobok-N1_DR     DNA/Kolobok-T2?         332    385   (414)  311716 *
   732   11.9  0.8  0.0  chr11              6855175  6855292 (38629545) + Kolobok-N1_DR     DNA/Kolobok-T2?          53    171   (628)  311717  
   265   15.7  5.9  0.0  chr11              6855295  6855345 (38629492) + Kolobok-N1_DR     DNA/Kolobok-T2?         332    385   (414)  311718 *
   666   11.4  0.0  5.3  chr11              6855331  6855450 (38629387) + Kolobok-N1_DR     DNA/Kolobok-T2?          53    166   (633)  311719  
   287   11.9  0.0  0.0  chr11              6855465  6855506 (38629331) + Kolobok-N1_DR     DNA/Kolobok-T2?         332    373   (426)  311720  
   701    8.5  0.0  2.8  chr11              6855513  6855621 (38629216) + Kolobok-N1_DR     DNA/Kolobok-T2?          64    169   (630)  311721  
   508   19.9  9.6 13.3  chr11              6855627  6855744 (38629093) + Kolobok-N1_DR     DNA/Kolobok-T2?         333    508   (291)  311722  
   781    5.7  2.1  0.0  chr11              6855745  6855861 (38628976) C SINE2-5_DR        SINE/tRNA-V-RTE        (26)    345     167  311723  
   731   13.0  3.8  0.0  chr11              6855862  6855875 (38628962) C DNA8-17_DR        DNA/hAT-Tip100        (170)   1643    1508  311724  
   508   19.9  9.6 13.3  chr11              6855876  6855992 (38628845) + Kolobok-N1_DR     DNA/Kolobok-T2?         509    686   (113)  311722 *
   538    7.8  0.0  0.0  chr11              6855920  6855996 (38628841) C Kolobok-N1_DR     DNA/Kolobok-T2?       (617)    182     106  311725  
   261    7.5  0.0 13.0  chr11              6855995  6856055 (38628782) C hAT-N53B_DR       DNA/hAT-Ac           (2052)   2125    2072  311726 *
  1008    7.7  8.7  6.5  chr11              6856008  6856202 (38628635) + DNA-2-2_DR        DNA                     209    407     (0)  311727  
   606   14.2  0.9  0.0  chr11              6856204  6856309 (38628528) C Kolobok-N1_DR     DNA/Kolobok-T2?       (692)    107       1  311725  
   666   19.8 20.4  3.0  chr11              6857217  6857560 (38627277) C DNA-2-2_DR        DNA                     (0)    407       6  311728 *
  2441    5.4  3.0  0.3  chr11              6857366  6857698 (38627139) + hAT-N53B_DR       DNA/hAT-Ac             2070   2411  (1766)  311729  
  1495   12.9  8.8 12.4  chr11              6857511  6857917 (38626920) + DNA-2-2_DR        DNA                      14    407     (0)  311730 *
   479   23.5  1.2 11.6  chr11              6857919  6858183 (38626654) + Mariner-N8_DR     DNA/TcMar                 5    233    (28)  311731  
   240   15.1  0.0  1.9  chr11              6858189  6858242 (38626595) C HATN1_DR          DNA/hAT               (206)    221     169  311732  
  1327   17.2 13.3  2.1  chr11              6858299  6858689 (38626148) C DNA-8-9_DR        DNA/hAT-Ac            (782)   2937    2504  311733 *
  1527   19.8 11.4  2.5  chr11              6858678  6859117 (38625720) C CryptonV-N5_DR    DNA/Crypton-V       (10403)  14134   13657  311734  
   226   14.3  0.0  0.0  chr11              6859182  6859216 (38625621) + SINE2-1_DR        SINE/tRNA                48     82   (116)  311735  
  1152    9.2  6.0  0.0  chr11              6859230  6859414 (38625423) + SINE3-1           SINE/5S-Deu-L2            3    198   (392)  311736 *
  1363    9.5  3.3  0.0  chr11              6859411  6859620 (38625217) + DNA-1-11_DR       DNA                     495    711    (13)  311737  
  2716    7.1  4.2  0.0  chr11              6860284  6860662 (38624175) C TDR19C            DNA/hAT-Charlie         (0)    396       2  311738  
   215   25.4  1.5  0.0  chr11              6860608  6860674 (38624163) C CryptonV-N5_DR    DNA/Crypton-V       (21468)   3069    3002  311739 *
   205   11.1  0.0  0.0  chr11              6860678  6860713 (38624124) + DNA2-16_DR        DNA                   10040  10075  (7976)  311740 *
   885   11.3  0.7  0.0  chr11              6860685  6860834 (38624003) C Kolobok-N10B_DR   DNA/Kolobok             (3)    268     118  311741  
   783   10.5  0.0  0.0  chr11              6860862  6860975 (38623862) + HarbingerN6B_DR   DNA/PIF-Harbinger         1    114   (608)  311742  
  1277    5.9  1.1  1.6  chr11              6860977  6861166 (38623671) C SINE2-3_DR        SINE/tRNA-V-RTE         (0)    368     180  311743  
  7122    6.0  1.9  2.6  chr11              6861169  6862243 (38622594) + TDR1              DNA/TcMar-Tc1           157   1224    (12)  311744  
  3826   11.1  1.9  0.8  chr11              6862253  6862831 (38622006) + SINE3-1           SINE/5S-Deu-L2            2    586     (4)  311745  
   203   27.8  1.4  0.0  chr11              6862840  6862911 (38621926) C hAT-N183_DR       DNA/hAT-Ac           (1543)    452     380  311746 *
   673   14.9  3.0  0.0  chr11              6862855  6862988 (38621849) + Kolobok-N10B_DR   DNA/Kolobok             118    255    (16)  311747  
   226   19.7  0.0  0.0  chr11              6863127  6863192 (38621645) + ENSPM-6_DR        DNA/CMC-EnSpm         14833  14898 (17718)  311748  
   222    9.4  1.9  0.0  chr11              6863154  6863206 (38621631) C Helitron-2_DR     RC/Helitron         (22010)   5402    5349  311749 *
  8683    4.8  3.7  1.3  chr11              6863232  6864436 (38620401) + LOOPERN1_DR       DNA/Kolobok-T2            1   1234     (0)  311750  
  1424   20.3 12.1  0.4  chr11              6864453  6864486 (38620351) C Helitron-N3B_DR   RC/Helitron           (912)   5692    5378  311751  
  1594   15.3 13.7  0.6  chr11              6864487  6864932 (38619905) C Mariner-N38_DR    DNA/TcMar-Tc1          (11)    536      33  311752  
   202   21.6  0.0  0.0  chr11              6864917  6864967 (38619870) + hAT-N202_DR       DNA/hAT-Tip100          483    533  (1352)  311753 *
  1424   20.3 12.1  0.4  chr11              6864933  6864956 (38619881) C Helitron-N3B_DR   RC/Helitron           (912)   5377    5130  311751  
  2637   11.2  5.6  0.8  chr11              6865524  6865989 (38618848) + hAT-N21_DR        DNA/hAT-Charlie         120    607  (1239)  311754  
   463   11.6  2.6  0.9  chr11              6865948  6866060 (38618777) C hAT-N134B_DR      DNA/hAT?               (70)    856     742  311755 *
   652   11.1 16.5  1.3  chr11              6865986  6866185 (38618652) C EnSpm-6N1_DR      DNA/CMC-EnSpm        (7700)   1536    1307  311756  
   488    9.2  0.0  0.0  chr11              6866185  6866260 (38618577) C DNA6-1B_DR        DNA/hAT-hAT5          (732)    104      29  311757 *
   943   18.2  5.4  0.9  chr11              6866536  6866757 (38618080) + HATN10B_DR        DNA/hAT-Ac                6    237   (371)  311758  
  1135   16.6  5.5  0.8  chr11              6866761  6866997 (38617840) + TDR22             DNA                      30    277   (978)  311759  
  1326   16.8  2.9  0.3  chr11              6867125  6867399 (38617438) + EnSpm-10_DR       DNA/CMC-EnSpm           434    715  (5590)  311760  
  1169   11.6  3.3  3.3  chr11              6867456  6867669 (38617168) + TC1DR3            DNA/TcMar-Tc1             1    214  (1011)  311761  
   583   11.8  0.0 14.9  chr11              6867671  6867809 (38617028) C CryptonV-N3_DR    DNA/Crypton-V       (19612)   1051     931  311762  
  1302    8.9 18.1  0.4  chr11              6868293  6868518 (38616319) C HarbingerN6B_DR   DNA/PIF-Harbinger       (0)    722     457  311763  
  2225    6.6 12.9  0.0  chr11              6868526  6868875 (38615962) + DNA-4-5_DR        DNA                     388    782   (145)  311764  
  1437   16.6  0.7  1.7  chr11              6868852  6869152 (38615685) C EnSpm-N3B_DR      DNA/CMC-EnSpm        (2401)   1333    1036  311765 *
   651    7.8  6.8  0.8  chr11              6869153  6869269 (38615568) + DNA-4-5_DR        DNA                     774    897    (30)  311766  
   530    3.1  0.0  0.0  chr11              6869812  6869875 (38614962) C TDR2              DNA/TcMar-Tc1           (2)    935     872  311767  
  1299   12.3  4.1  0.0  chr11              6869876  6870095 (38614742) C I-3_DR            LINE/I                (301)   5125    4897  311768 *
  4050    8.1  3.0  0.0  chr11              6870092  6870684 (38614153) C TDR2              DNA/TcMar-Tc1         (326)    611       1  311767  
   264    8.1  0.0  0.0  chr11              6870840  6870876 (38613961) + EnSpm-10_DR       DNA/CMC-EnSpm           435    471  (5834)  311769 *
   866   17.1  7.9  5.3  chr11              6870845  6871122 (38613715) C CryptonV-N3_DR    DNA/Crypton-V       (19460)   1203     919  311770  
   295   11.3  3.8  0.0  chr11              6871434  6871486 (38613351) + MuDR-2_DR         DNA/MULE-MuDR         13223  13277 (10656)  311771 *
   316    8.7  0.0  0.0  chr11              6871442  6871485 (38613352) + TDR23             DNA                       5     48  (1099)  311772  
  4222    7.3  1.8  2.3  chr11              6871486  6872142 (38612695) + LTR-6_DR          LTR                       1    654     (0)  311773  
   878   15.0 18.8  2.0  chr11              6872145  6872437 (38612400) + TDR23             DNA                      45    385   (762)  311774  
   602    8.7 17.5  0.0  chr11              6872528  6872630 (38612207) + Kolobok-N3_DR     DNA/Kolobok-T2?           1    121   (249)  311775  
   372   27.2  6.2  6.8  chr11              6872627  6872788 (38612049) + DNA-2-32_DR       DNA/CMC-EnSpm?         2449   2609  (6173)  311776 *
  2120   11.8  4.6  1.1  chr11              6872653  6873003 (38611834) + SINE2-4_DR        SINE/tRNA-V-RTE           8    370     (1)  311777  
   399   12.9  1.4  1.4  chr11              6873009  6873079 (38611758) + Kolobok-N3_DR     DNA/Kolobok-T2?         166    236   (134)  311778  
  3249   18.5  8.5  0.7  chr11              6873125  6873832 (38611005) C DNA-1-3B_DR       DNA/PIF-Harbinger       (0)    763       1  311779  
   230   21.1  0.0  0.0  chr11              6873834  6873890 (38610947) + Kolobok-N3_DR     DNA/Kolobok-T2?         314    370     (0)  311780  
   339   15.5  0.0  1.4  chr11              6874524  6874595 (38610242) + TDR16             DNA/Merlin                3     73   (240)  311781  
  1601   18.0  5.3  1.6  chr11              6874604  6874959 (38609878) C Kolobok-N2_DR     DNA/Kolobok-T2          (0)   1371    1003  311782  
  1426   12.4  9.1  0.7  chr11              6874956  6875230 (38609607) C Kolobok-N2B_DR    DNA/Kolobok-T2        (892)    298       1  311783 *
   309   16.2  1.0 10.2  chr11              6875305  6875400 (38609437) C Crypton-N1_DR     DNA/Crypton-A         (215)    269     182  311784  
   278   20.9  1.0 11.4  chr11              6875403  6875499 (38609338) C Crypton-N1_DR     DNA/Crypton-A         (216)    268     181  311784  
   320   18.8  1.1 10.3  chr11              6875503  6875597 (38609240) C Crypton-N1_DR     DNA/Crypton-A         (216)    268     182  311784  
   266   22.4  1.2 11.5  chr11              6875601  6875686 (38609151) C Crypton-N1_DR     DNA/Crypton-A         (215)    269     192  311784  
   270   20.2  1.0 18.2  chr11              6875699  6875801 (38609036) C Crypton-N1_DR     DNA/Crypton-A         (216)    268     181  311784  
   270   19.2  9.6  0.0  chr11              6875818  6875890 (38608947) C Crypton-N1_DR     DNA/Crypton-A         (213)    271     192  311784  
   209   22.2  2.9 17.6  chr11              6875902  6876005 (38608832) C Crypton-N1_DR     DNA/Crypton-A         (215)    269     179  311784  
   361   16.1  1.0 10.1  chr11              6876007  6876103 (38608734) C Crypton-N1_DR     DNA/Crypton-A         (216)    268     180  311784  
   858   17.6  7.9 12.0  chr11              6876107  6876383 (38608454) C Crypton-N1_DR     DNA/Crypton-A         (217)    267       1  311785  
  2472    1.9  1.3  0.0  chr11              6876509  6876818 (38608019) C BEL-38-LTR_DR     LTR/Pao                 (0)    314       1  311786  
   513   14.6  1.1  0.0  chr11              6877437  6877525 (38607312) + SINE2-5_DR        SINE/tRNA-V-RTE         188    277     (5)  311787  
   389   17.2  1.9  5.9  chr11              6877526  6877541 (38607296) + EnSpm-N10_DR      DNA/CMC-EnSpm          3650   3750  (5558)  311788  
   212   15.5  0.0 11.9  chr11              6877578  6877643 (38607194) + hAT-27N1_DR       DNA/hAT-Ac              450    508   (223)  311789  
   801   16.0 19.3  1.3  chr11              6878328  6878586 (38606251) C HATN13_DR         DNA/hAT-Ac              (3)   1116     812  311790  
  1161   16.3  6.5  5.1  chr11              6878599  6878889 (38605948) C HATN13_DR         DNA/hAT-Ac            (824)    295       1  311791  
   411   15.9 13.5  1.9  chr11              6878963  6879058 (38605779) C DNA-N22_DR        DNA                    (44)    724     618  311792  
   409   20.6 10.7  0.8  chr11              6879121  6879242 (38605595) C DNA-N22_DR        DNA                   (633)    135       2  311792  
   937   13.4  0.5  3.3  chr11              6879974  6880158 (38604679) + hAT-N67_DR        DNA/hAT-Tip100         1333   1512    (34)  311793  
   546   20.8  1.3  2.0  chr11              6880146  6880163 (38604674) C DNA6-10_DR        DNA                  (4690)   2016    1868  311794 *
   637   12.2  3.8  0.7  chr11              6880164  6880295 (38604542) C Harbinger-5_DR    DNA/PIF-Harbinger    (5620)   1039     904  311795  
   443   17.1  0.7 15.8  chr11              6880320  6880465 (38604372) + DNA-2-29_DR       DNA                       6    132     (0)  311796  
  1308   14.5 18.9  1.0  chr11              6880810  6881158 (38603679) + Tx1-37_DR         LINE/L1-Tx1            1106   1516    (17)  311797  
   387   19.5  0.0  2.8  chr11              6881281  6881391 (38603446) C Tx1-14_DR         LINE/L1-Tx1           (185)   4931    4824  311798  
   347   13.8  3.6  3.6  chr11              6881464  6881546 (38603291) C EnSpm-6N1_DR      DNA/CMC-EnSpm        (2806)   6430    6348  311799 *
   678    8.0  4.0  0.0  chr11              6881536  6881635 (38603202) + SINE2-4_DR        SINE/tRNA-V-RTE         268    371     (0)  311800 *
   939   10.5  7.4  0.0  chr11              6881635  6881796 (38603041) + hAT-N137_DR       DNA/hAT-Ac             2530   2703   (868)  311801  
   618   26.4  4.5  3.0  chr11              6881636  6881796 (38603041) + CryptonV-N5_DR    DNA/Crypton-V          4082   4346 (20191)  311802 *
   920   13.3 12.8  0.0  chr11              6881797  6881812 (38603025) + HE1_DR1           SINE/tRNA-V-RTE         255    395     (7)  311803  
   314   10.0  1.4  5.6  chr11              6882616  6882689 (38602148) C Tx1-53_DR         LINE/L1-Tx1             (8)   2765    2695  311804 *
  1050   15.3  2.9  4.7  chr11              6882666  6882905 (38601932) C DNA-8-24_DR       DNA/hAT-Tip100       (1068)    715     480  311805 *
  2763    6.1 17.0  1.6  chr11              6882898  6883431 (38601406) C Tx1-53_DR         LINE/L1-Tx1            (55)   2718    2104  311804  
   282   13.0  0.0  0.0  chr11              6883447  6883491 (38601346) C LOOPERN3B_DR      DNA/Kolobok-T2        (451)    598     554  311806  
   537   12.9  1.0  1.0  chr11              6883492  6883593 (38601244) C TDR1              DNA/TcMar-Tc1           (0)   1236    1135  311807  
  3066    6.8  6.7  0.2  chr11              6883595  6884053 (38600784) C TDR1              DNA/TcMar-Tc1         (285)    951     463  311807  
  5289    4.3  0.0  0.5  chr11              6884054  6884730 (38600107) + HarbingerN2_DR    DNA/PIF-Harbinger         1    674     (0)  311808  
  2770    7.9  1.1  4.0  chr11              6884739  6885198 (38599639) C TDR1              DNA/TcMar-Tc1         (789)    447       1  311807  
   847    8.9  1.6  0.0  chr11              6885200  6885323 (38599514) C LOOPERN3B_DR      DNA/Kolobok-T2        (495)    554     429  311806  
   759   16.0  0.8  0.0  chr11              6885321  6885451 (38599386) C hAT-N38_DR        DNA/hAT-hAT6          (816)    213      82  311809 *
   607   15.5 14.3  0.5  chr11              6885524  6885698 (38599139) + TDR8B             DNA/hAT-Ac              503    701   (262)  311810  
   236   21.1 11.6  2.4  chr11              6885584  6885772 (38599065) + LOOPERN2_DR       DNA/Kolobok-T2          707    912   (463)  311811 *
   536   15.2  0.1  0.0  chr11              6885625  6885805 (38599032) + Zisupton-7_DR     DNA/Zisupton          11389  11543  (5539)  311812  
   393   27.1  0.0  1.9  chr11              6885732  6885759 (38599078) + CryptonV-N6_DR    DNA/Crypton-V           259    283   (279)  311813 *
  1275    3.6  0.0  1.2  chr11              6885760  6885926 (38598911) C CryptonV-N7_DR    DNA/Crypton-V           (1)    283     119  311814 *
  4753    7.3  2.2  0.6  chr11              6885911  6886600 (38598237) + DIRS-N2_DR        LTR/Ngaro              3787   4487  (1542)  311815  
   557    6.5  0.0  0.0  chr11              6886597  6886673 (38598164) C CryptonV-N7_DR    DNA/Crypton-V         (152)    132      56  311814 *
  1122   11.4  3.2  0.5  chr11              6886708  6886892 (38597945) + TDR8B             DNA/hAT-Ac              774    963     (0)  311816  
   671   16.5  6.4  0.7  chr11              6886893  6887031 (38597806) + DNA-1-5_DR        DNA                     384    530   (218)  311817  
   277   19.1  0.0  4.4  chr11              6887046  6887116 (38597721) C Sola2-N2_DR       DNA/Sola-2           (3085)    948     881  311818  
   247   23.1  7.7  0.0  chr11              6887058  6887135 (38597702) + hAT-N89B_DR       DNA/hAT-Ac             1972   2055   (357)  311819 *
   696   15.8  0.0  0.0  chr11              6887789  6887915 (38596922) C ANGEL             DNA/Kolobok             (0)    309     183  311820  
  1923   17.7  6.3  1.4  chr11              6887923  6888405 (38596432) + DNA-1-3_DR        DNA/PIF-Harbinger         7    584   (253)  311821  
   919   10.0  1.5  0.0  chr11              6888538  6888667 (38596170) C DNA-4-3_DR        DNA                     (0)   1421    1290  311822  
   262    6.8  4.5  0.0  chr11              6888667  6888710 (38596127) + LOOPER-N5B_DR     DNA/Kolobok-T2         1495   1540     (0)  311823 *
   524   13.3  4.5  6.4  chr11              6888718  6888829 (38596008) + DNA2-2B_DR        DNA                      63    172   (757)  311824  
  1115   11.2  0.0  0.6  chr11              6891528  6891691 (38593146) + DNA-N23_DR        DNA                       1    163   (235)  311825  
 31457    0.5  0.4  0.1  chr11              6891692  6895412 (38589425) C EnSpm-N3B_DR      DNA/CMC-EnSpm           (0)   3734       1  311826  
  1196   13.4  2.0  6.3  chr11              6895413  6895659 (38589178) + DNA-N23_DR        DNA                     162    398     (0)  311827  
   281   15.4  7.5  2.9  chr11              6895823  6895889 (38588948) + DNA-3-6B_DR       DNA/Zator?              286    355     (0)  311828  
   851   13.1  0.0  0.0  chr11              6896037  6896158 (38588679) + DNA-X-2B_DR       DNA                       1    122   (317)  311829  
   308   12.2  0.0  0.0  chr11              6896164  6896204 (38588633) C DNA8-18_DR        DNA                     (0)   1133    1093  311830  
   208   11.8  8.8  0.0  chr11              6896175  6896208 (38588629) + DNA8-18_DR        DNA                      15     51  (1082)  311831 *
   203   25.4  3.0 14.3  chr11              6896178  6896204 (38588633) C DNA6-10_DR        DNA                  (3865)   2841    2825  311832 *
  1344    9.5  0.0  6.3  chr11              6896205  6896407 (38588430) C hAT-N141_DR       DNA/hAT-Charlie         (0)    194       4  311833  
   383   17.9  4.8  0.0  chr11              6896333  6896416 (38588421) C CryptonV-N5_DR    DNA/Crypton-V       (11896)  12641   12554  311834 *
  1939    9.7  1.1  0.4  chr11              6896413  6896672 (38588165) C DNA8-18_DR        DNA                   (871)    262       1  311835  
   910   20.9  1.2  0.0  chr11              6896676  6896846 (38587991) + DNA-X-2_DR        DNA                     638    810     (6)  311836  
  1990   11.9 11.5  1.3  chr11              6896847  6897186 (38587651) + SINE3-1           SINE/5S-Deu-L2            1    374   (216)  311837  
  6449    3.0  2.3  0.0  chr11              6897197  6897964 (38586873) + DNA2-2_DR         DNA                       1    786     (0)  311838  
  1180    8.8  5.2  1.7  chr11              6897976  6898149 (38586688) + SINE3-1           SINE/5S-Deu-L2          404    583     (7)  311837  
   346   11.2  1.2  1.2  chr11              6898391  6898471 (38586366) + Merlin-1_DR       DNA/Merlin             1518   1598  (8929)  311839  
   316   10.7  0.0  0.0  chr11              6898405  6898488 (38586349) + Harbinger-N17_DR  DNA/PIF-Harbinger       547    630  (1015)  311840 *
   350   11.7  6.7  0.0  chr11              6898421  6898540 (38586297) C hAT-N39_DR        DNA/hAT-Tip100        (293)   1301    1174  311841  
   248   15.3  3.4 11.0  chr11              6899318  6899405 (38585432) + Tc1-1_DR          DNA/TcMar-Tc1             1     82  (1543)  311842 *
  1747   14.4  7.5  2.0  chr11              6899346  6899679 (38585158) C HE1_DR1           SINE/tRNA-V-RTE        (17)    385      34  311843  
  1087    7.2  9.8  0.0  chr11              6899683  6899835 (38585002) + hAT-N4C_DR        DNA/hAT-Charlie          28    195     (0)  311844  
   381   21.5  4.5  4.5  chr11              6899836  6899913 (38584924) C DIRS-1E-LTR_DR    LTR/Ngaro             (439)    251     174  311845 *
   599   21.3  7.9  5.7  chr11              6899836  6899871 (38584966) + hAT-N22B_DR       DNA/hAT-Ac              829   1021   (358)  311846  
  1411    5.7  0.0  0.6  chr11              6899916  6900093 (38584744) + HATN8_DR          DNA/Zisupton             79    255     (0)  311847  
  1081   14.6  2.2  0.0  chr11              6900099  6900276 (38584561) + Harbinger-8N2_DR  DNA/PIF-Harbinger       367    548     (0)  311848  
   210   18.4  0.0  0.0  chr11              6900243  6900280 (38584557) + DNA2-7_DR         DNA                    5521   5558  (4092)  311849 *
   750   18.5  0.0  0.0  chr11              6900265  6900394 (38584443) C Tc1-1_DR          DNA/TcMar-Tc1         (442)   1183    1054  311850  
   352   24.4  2.6  0.0  chr11              6900462  6900478 (38584359) C DNA7-N2_DR        DNA/hAT-hAT6          (295)   1719    1701  311851  
  2659    5.2  6.1  0.3  chr11              6900479  6900823 (38584014) + SINE2-3_DR        SINE/tRNA-V-RTE           1    365     (3)  311852  
  1750   11.6 11.2  2.7  chr11              6900529  6900866 (38583971) + Helitron-2_DR     RC/Helitron           23048  23413  (3999)  311853 *
  2106   15.7  6.5 17.2  chr11              6900927  6901667 (38583170) + DNA-5-9_DR        DNA/hAT-Tip100            1    673     (0)  311854  
   867   10.4  4.8 10.1  chr11              6902082  6902371 (38582466) C RTEX-2_DR         LINE/RTE-X            (110)   3150    2875  311855  
   320   17.9  0.0  0.0  chr11              6902349  6902360 (38582477) C hAT-30N1_DR       DNA/hAT-Ac            (572)   1461    1384  311856 *
   331    3.0  9.1  0.0  chr11              6902361  6902426 (38582411) + hAT-N159_DR       DNA/hAT-Ac             1538   1609   (213)  311857 *
   853    9.4  0.0 13.4  chr11              6902374  6902552 (38582285) C RTEX-2_DR         LINE/RTE-X              (0)   3260    3118  311858  
   270   16.6  8.1  2.6  chr11              6903634  6903653 (38581184) C hAT-N39_DR        DNA/hAT-Tip100        (574)   1020     905  311841  
   301    2.3  1.1  0.0  chr11              6903654  6903743 (38581094) C hAT-30N1_DR       DNA/hAT-Ac            (631)   1402    1323  311859  
   217    8.7  0.0  5.2  chr11              6903699  6903759 (38581078) + Helitron-N3_DR    RC/Helitron            2731   2788   (228)  311860 *
   819   12.8  5.5  7.7  chr11              6903709  6903961 (38580876) C RTEX-2_DR         LINE/RTE-X              (0)   3260    3013  311861  
   205    6.9  0.0  0.0  chr11              6903980  6904008 (38580829) C RTEX-2_DR         LINE/RTE-X            (226)   3034    3006  311861  
  6318    5.3  7.8  1.2  chr11              6904010  6904920 (38579917) C hAT-N177_DR       DNA/hAT-Tip100          (0)    970       1  311862  
   735   10.7  2.0  0.7  chr11              6904921  6905070 (38579767) C RTEX-2_DR         LINE/RTE-X            (237)   3023    2872  311861  
   383   14.2  9.9  9.3  chr11              6905070  6905089 (38579748) + HATN15_DR         DNA/hAT-Ac              551    623   (457)  311863 *
   671   11.8  5.5  0.0  chr11              6905090  6905216 (38579621) C RTEX-2_DR         LINE/RTE-X             (31)   3229    3096  311864  
   383   14.2  9.9  9.3  chr11              6905217  6905240 (38579597) + HATN15_DR         DNA/hAT-Ac              624    722   (358)  311863  
  5403   11.0 25.2  0.4  chr11              6905263  6906368 (38578469) + hAT-N22B_DR       DNA/hAT-Ac                1   1379     (0)  311865  
   400   10.8  0.0  0.0  chr11              6906374  6906438 (38578399) C RTEX-2_DR         LINE/RTE-X            (269)   2991    2927  311864 *
   480    7.6  0.0  0.0  chr11              6906427  6906492 (38578345) + Helitron-1N2_DR   RC/Helitron               3     68  (2126)  311866  
  3716    9.2 12.8  0.1  chr11              6906493  6907069 (38577768) + HarbingerN1_DR    DNA/PIF-Harbinger         1    650     (0)  311867  
  1176    9.5 15.1  0.8  chr11              6907070  6907280 (38577557) + Helitron-1N2_DR   RC/Helitron              66    306  (1888)  311866  
  6708    5.5  2.0  1.0  chr11              6907281  6908165 (38576672) + hATN13C_DR        DNA/hAT-Ac                1    894    (41)  311868  
  3198    9.7  3.8 27.8  chr11              6908162  6909029 (38575808) + Helitron-1N2_DR   RC/Helitron             307   1011  (1183)  311866 *
   238    5.8  0.0  0.0  chr11              6909019  6909070 (38575767) + Tx1-34_DR         LINE/L1-Tx1            5401   5452     (0)  311869 *
   273    4.8  4.8  0.0  chr11              6909025  6909087 (38575750) C hAT-N48B_DR       DNA/hAT-Ac            (611)   1529    1464  311859  
  1037   18.1  6.8  1.0  chr11              6909287  6909582 (38575255) C TDR16             DNA/Merlin              (0)    313       1  311870  
   475   23.5  9.8  3.7  chr11              6909583  6909783 (38575054) C TE-X-16_DR        DNA/Crypton-A         (118)    235      23  311871  
   402    4.1  0.0  0.0  chr11              6909809  6909857 (38574980) + TC1DR3            DNA/TcMar-Tc1             1     49  (1176)  311872  
  4300    7.5  4.8  0.0  chr11              6909858  6910442 (38574395) + TC1DR3            DNA/TcMar-Tc1           613   1225     (0)  311873  
   495   15.1  5.4  0.0  chr11              6911334  6911426 (38573411) C Kolobok-N1_DR     DNA/Kolobok-T2?        (56)    743     646  311874  
   515    7.2  0.0  0.0  chr11              6911427  6911495 (38573342) + hAT-N141_DR       DNA/hAT-Charlie           1     69   (125)  311875  
  2263   16.8  2.9  2.6  chr11              6911500  6911951 (38572886) C L2-1_DR           LINE/L2               (200)   4785    4333  311876  
  5359    9.5 11.9  0.0  chr11              6912008  6912840 (38571997) C TDR2              DNA/TcMar-Tc1           (0)    937       6  311877  
   210   21.4  2.9  0.0  chr11              6912844  6912913 (38571924) C Penelope-1_DR     LINE/Penelope         (412)   4034    3963  311878 *
   257   24.2 11.1  1.4  chr11              6912861  6912986 (38571851) C L2-16_DRe         LINE/Rex-Babar        (204)   4085    3948  311879  
   220   13.9  0.0  0.0  chr11              6913695  6913730 (38571107) C Helitron-N2_DR    RC/Helitron           (980)   1483    1448  311880 *
  1380   13.6  8.8  2.1  chr11              6913700  6914002 (38570835) + hAT-N21B_DR       DNA/hAT-Ac              711   1033   (268)  311881  
  1702    6.9  6.0  1.1  chr11              6914003  6914250 (38570587) C TDR23             DNA                     (0)   1147     888  311882  
   224    9.7  0.0  0.0  chr11              6914251  6914281 (38570556) C hAT-N45_DR        DNA/hAT?              (218)    718     688  311883  
  1686   18.4  3.5  8.8  chr11              6914287  6914691 (38570146) + DNA-AT-1_DR       DNA                       8    392     (0)  311884  
   455   18.6  3.1  0.0  chr11              6914694  6914783 (38570054) + hAT-N45B_DR       DNA/hAT-Blackjack        32    124   (599)  311885  
  4413    7.5  7.1  0.7  chr11              6914784  6915417 (38569420) C TE-X-3_DR         DNA/PIF-ISL2EU          (0)   1023     350  311886  
  1114    1.6  0.8  0.0  chr11              6915418  6915541 (38569296) C LOOPERN1_DR       DNA/PiggyBac?           (0)   1234    1110  311887  
  6948    4.4  2.3  1.4  chr11              6915544  6916449 (38568388) C LOOPERN1_DR       DNA/PiggyBac?         (320)    914       1  311887  
  2681    6.5  0.8  1.4  chr11              6916450  6916804 (38568033) C TE-X-3_DR         DNA/PIF-ISL2EU        (670)    353       1  311886  
  1210    4.4  9.7  2.5  chr11              6916811  6916996 (38567841) + HATN6_DR          DNA/hAT-Ac              426    624   (387)  311888  
   393   12.2  0.0  6.8  chr11              6917026  6917104 (38567733) + hAT-N45B_DR       DNA/hAT-Blackjack       480    553   (170)  311889  
   545   13.8  0.0  0.0  chr11              6917110  6917189 (38567648) + hAT-N45B_DR       DNA/hAT-Blackjack       639    718     (5)  311890 *
  2039   12.6  6.1  0.5  chr11              6917188  6917546 (38567291) C TDR23             DNA                   (247)    900     522  311882  
   950    7.9  5.0  0.0  chr11              6917594  6917732 (38567105) C TDR23             DNA                   (993)    154       9  311882  
  9867    4.2  0.2  0.7  chr11              6917733  6918944 (38565893) + Harbinger-4N1C_DR DNA/PIF-Harbinger         1   1206     (0)  311891  
   650   16.7  6.0  0.0  chr11              6918950  6919099 (38565738) + Mariner-N38_DR    DNA/TcMar-Tc1           387    545     (2)  311892  
   273   16.6  0.0 16.2  chr11              6919030  6919108 (38565729) + hAT-N164_DR       DNA/hAT-Tip100         1293   1360   (680)  311893 *
   226   17.8  3.9  5.3  chr11              6919064  6919140 (38565697) + ENSPM-6_DR        DNA/CMC-EnSpm          2699   2774 (29842)  311894 *
  1477   22.3  3.2  0.0  chr11              6919565  6919878 (38564959) + Harbinger-N13_DR  DNA/PIF-Harbinger         1    324     (0)  311895  
   760    9.0  1.6  0.0  chr11              6919895  6920016 (38564821) + hAT-N22_DR        DNA/hAT-Ac                1    124  (1614)  311896  
   734    4.8  8.7  1.5  chr11              6920034  6920159 (38564678) + EnSpm-N5_DR       DNA/CMC-EnSpm            78    212    (78)  311897  
  5611    6.4  2.3  0.8  chr11              6920160  6920911 (38563926) C TDR13B            DNA                     (0)    763       1  311898  
   222   11.4 23.6  2.3  chr11              6920912  6920983 (38563854) C EnSpm-N5_DR       DNA/CMC-EnSpm         (203)     87       1  311899  
   207   12.8 17.0  0.0  chr11              6920984  6921029 (38563808) + hAT-N22B_DR       DNA/hAT-Ac              123    176  (1203)  311900  
  2138    5.7  5.3  0.0  chr11              6921032  6921314 (38563523) C Kolobok-1N1_DR    DNA/Kolobok-T2       (1125)    298       1  311901  
   266   16.3  0.0  0.0  chr11              6922070  6922112 (38562725) + DNA-6-N1_DR       DNA                       1     43   (665)  311902  
   763   14.2 11.8  3.6  chr11              6922113  6922312 (38562525) + hAT-N166_DR       DNA/hAT-hAT5              1    216   (324)  311903  
   856   11.6  0.0  0.0  chr11              6922313  6922441 (38562396) C TDR12             DNA                     (0)    242     114  311904  
  4482    3.6  1.3  0.2  chr11              6922442  6922974 (38561863) C DNA21TA1_DR       DNA/TcMar-Tc1           (0)    539       1  311905  
   678    7.6  0.0  0.0  chr11              6922976  6923067 (38561770) C TDR12             DNA                   (125)    117      26  311904  
  1250   16.2 20.3  0.6  chr11              6923068  6923358 (38561479) + MuDR-N1_DR        DNA/MULE-MuDR           539    886    (10)  311906  
   582    8.2  9.0  1.9  chr11              6923271  6923370 (38561467) + hAT-N203_DR       DNA/hAT-Tip100         3341   3447  (2094)  311907 *
   667   19.9  1.5  0.0  chr11              6923729  6923864 (38560973) C CryptonV-N3_DR    DNA/Crypton-V       (14504)   6159    6022  311908  
  3465   10.1  7.8  0.7  chr11              6923935  6924462 (38560375) C SINE3-1a          SINE/5S-Deu-L2          (5)    565       1  311909  
   225   22.7  0.0  0.0  chr11              6924464  6924507 (38560330) + CryptonV-N5_DR    DNA/Crypton-V         12673  12716 (11821)  311910  
   213   23.8  6.2  3.0  chr11              6924467  6924531 (38560306) C TDR19C            DNA/hAT-Charlie       (317)     79      13  311911 *
  2245   12.3  5.6  0.3  chr11              6924599  6924956 (38559881) + HE1_DR1           SINE/tRNA-V-RTE           1    377    (25)  311912  
   745   17.0  0.7  1.4  chr11              6924827  6924891 (38559946) + HATN17_DR         DNA/hAT-Tip100          345    408  (1139)  311913 *
   322   18.2  0.9  7.5  chr11              6924892  6925004 (38559833) + TDR9              DNA                       1    106   (102)  311914  
  8209    3.8  3.2  2.9  chr11              6925502  6926585 (38558252) C hAT-N44_DR        DNA/hAT-Tip100          (0)   1087       1  311915  
  5022    6.8  1.5  1.0  chr11              6927102  6927772 (38557065) C HarbingerN2_DR    DNA/PIF-Harbinger       (0)    674       1  311916  
  1092   18.9  6.8  1.1  chr11              6927818  6928064 (38556773) C hAT-N45C_DR       DNA/hAT?              (414)    823     563  311917  
   376    7.0 17.5  0.0  chr11              6928065  6928121 (38556716) + DNA8-27B_DR       DNA                       1     67   (832)  311918  
   572    3.2 15.8  2.8  chr11              6928139  6928233 (38556604) + DNA8-27B_DR       DNA                     247    353   (546)  311919 *
  2607   10.4  5.2  1.2  chr11              6928232  6928638 (38556199) + DIRS-4N2_DR       LTR/Ngaro              5398   5820   (170)  311920  
   876    7.8  0.0  0.0  chr11              6928645  6928759 (38556078) + TDR20             DNA/Merlin              125    239     (0)  311921  
   208   18.4  0.0  4.1  chr11              6928731  6928781 (38556056) + CryptonV-2_DR     DNA/Crypton-V         19304  19352  (2459)  311922 *
  4882    7.7  4.8 21.2  chr11              6929028  6930111 (38554726) + TDR2              DNA/TcMar-Tc1             1    937     (0)  311923  
  2180    9.7  4.5  0.0  chr11              6930538  6930846 (38553991) C Harbinger-N13_DR  DNA/PIF-Harbinger       (1)    323       1  311924  
   284    3.8  4.2 11.7  chr11              6930865  6930983 (38553854) + hAT-N39_DR        DNA/hAT-Tip100         1208   1318   (276)  311925 *
   468    5.3  5.3  0.0  chr11              6930878  6930892 (38553945) C Helitron-4_DR     RC/Helitron         (19928)  11940   11896  311926  
   596    5.6  0.0  1.1  chr11              6930893  6930982 (38553855) + Kolobok-1_DR      DNA/Kolobok-T2         2839   2927  (3376)  311927  
   409    9.0  0.8  5.7  chr11              6930897  6931026 (38553811) C ERV1-7_DR-I       LTR/ERV1             (4908)   1795    1672  311928 *
   468    5.3  5.3  0.0  chr11              6930983  6931010 (38553827) C Helitron-4_DR     RC/Helitron         (19928)  11895   11801  311926  
   435   18.1  6.1  9.9  chr11              6931223  6931247 (38553590) + MuDR-2_DR         DNA/MULE-MuDR         10579  10598 (13335)  311929  
  6562    8.1  7.6  1.5  chr11              6931248  6932286 (38552551) C Kolobok-N7_DR     DNA/Kolobok-T2          (2)   1174      74  311930  
   900    7.9  0.7  6.2  chr11              6932288  6932422 (38552415) C hAT-N107_DR       DNA/hAT-Ac            (880)    128       1  311931  
  4099   11.2 19.8  0.5  chr11              6932426  6933222 (38551615) + TDR23             DNA                       7    956   (191)  311932  
  2574   12.3 33.7  0.1  chr11              6933233  6933778 (38551059) + DNA2-2_DR         DNA                       1    729    (57)  311933  
   240   13.2  0.0  0.0  chr11              6933809  6933846 (38550991) + TDR23             DNA                    1001   1038   (109)  311934 *
   577   14.8  0.0  2.8  chr11              6933813  6933923 (38550914) + MuDR-2_DR         DNA/MULE-MuDR         14147  14254  (9679)  311935  
  3219    4.4  1.6  0.0  chr11              6933938  6934324 (38550513) C HarbingerN6_DR    DNA/PIF-Harbinger       (0)    393       1  311936  
   318   22.8  5.0  6.5  chr11              6935906  6936046 (38548791) + Mariner-N7_DR     DNA/TcMar                52    190    (71)  311937  
   231   20.3  5.1  0.0  chr11              6936138  6936196 (38548641) C DNA8-19_DR        DNA/Merlin            (152)    154      93  311938  
   420   21.7  9.2  3.7  chr11              6936200  6936352 (38548485) + hAT-N175_DR       DNA/hAT-hAT5              1    161   (549)  311939  
   416   16.7  2.1  1.0  chr11              6936536  6936632 (38548205) + hAT-N175_DR       DNA/hAT-hAT5             64    161   (549)  311940  
   377   22.3  0.9  4.6  chr11              6936694  6936806 (38548031) + hAT-N175_DR       DNA/hAT-hAT5             44    152   (558)  311941  
   203   20.4  1.6  3.3  chr11              6937028  6937088 (38547749) C L2-5_DRe          LINE/L2                (31)   2196    2137  311942 *
   216   14.0  7.5  5.6  chr11              6937048  6937100 (38547737) C EnSpm-N3B_DR      DNA/CMC-EnSpm         (834)   2900    2847  311943  
   409   19.2  9.5  0.9  chr11              6937424  6937528 (38547309) + hAT-N175_DR       DNA/hAT-hAT5            597    710     (0)  311944  
   214   20.6  0.0  3.2  chr11              6937529  6937593 (38547244) + DNA8-19_DR        DNA/Merlin              212    274    (32)  311945  
  1181   13.9  6.8  4.8  chr11              6937818  6938081 (38546756) C ANGEL             DNA/Kolobok             (3)    306      38  311946  
  1088   15.9  4.4 27.9  chr11              6938097  6938618 (38546219) C hAT-N54B_DR       DNA/hAT-Ac             (45)    449      24  311947  
   809   16.9  1.2  1.9  chr11              6938624  6938786 (38546051) C hAT-N54B_DR       DNA/hAT-Ac            (320)    174      13  311948 *
   823   17.1  1.9  0.6  chr11              6938783  6938941 (38545896) C hAT-N54B_DR       DNA/hAT-Ac            (321)    173      13  311948  
   768   16.3  0.0  0.7  chr11              6938962  6939097 (38545740) C hAT-N54B_DR       DNA/hAT-Ac            (347)    147      13  311949  
   784   20.4  0.0  0.6  chr11              6939098  6939255 (38545582) C hAT-N54B_DR       DNA/hAT-Ac            (325)    169      13  311950  
   708   19.5  3.4  0.0  chr11              6939254  6939402 (38545435) C hAT-N54B_DR       DNA/hAT-Ac            (321)    173      20  311950 *
   865   18.5  0.0  0.6  chr11              6939411  6939568 (38545269) C hAT-N54B_DR       DNA/hAT-Ac            (325)    169      13  311950  
   567   22.7  6.4  0.0  chr11              6939569  6939709 (38545128) C hAT-N54B_DR       DNA/hAT-Ac            (325)    169      20  311950 *
   663   22.1  2.2  4.0  chr11              6939693  6939871 (38544966) C hAT-N54B_DR       DNA/hAT-Ac            (306)    188      13  311951 *
   759   21.1  0.0  0.6  chr11              6939868  6940029 (38544808) C hAT-N54B_DR       DNA/hAT-Ac            (321)    173      13  311952  
   514   22.4  3.2  1.2  chr11              6940028  6940185 (38544652) C hAT-N54B_DR       DNA/hAT-Ac            (321)    173      13  311952 *
   507   17.2  0.8 11.8  chr11              6940194  6940325 (38544512) C hAT-N54B_DR       DNA/hAT-Ac            (363)    131      13  311953 *
   794   19.9  0.0  0.6  chr11              6940322  6940483 (38544354) C hAT-N54B_DR       DNA/hAT-Ac            (321)    173      13  311954  
   456   19.8  0.0  1.2  chr11              6940511  6940597 (38544240) C hAT-N54B_DR       DNA/hAT-Ac            (405)     89       4  311955  
   353   22.4  9.2  0.0  chr11              6940513  6940610 (38544227) + CryptonV-N5_DR    DNA/Crypton-V         12920  13026 (11511)  311956 *
  1046   15.6  7.3  0.0  chr11              6942376  6942593 (38542244) + Kolobok-N1_DR     DNA/Kolobok-T2?          14    247   (552)  311957  
   782   18.6  3.4  2.2  chr11              6942582  6942757 (38542080) + ENSPM-6_DR        DNA/CMC-EnSpm         19246  19423 (13193)  311958 *
  2033   14.7  0.3  0.3  chr11              6942604  6942923 (38541914) C Harbinger-N10_DR  DNA/PIF-Harbinger       (8)    320       1  311959  
   726   12.0 47.9  1.1  chr11              6942924  6943117 (38541720) C Kolobok-N1_DR     DNA/Kolobok-T2?       (246)    553     269  311960  
   203   18.3  3.5 10.0  chr11              6943109  6943123 (38541714) + DNA-8-9_DR        DNA/hAT-Ac              907    916  (2803)  311961 *
  1004   13.1  2.8  0.6  chr11              6943124  6943300 (38541537) + Harbinger-N31_DR  DNA/PIF-Harbinger         1    181   (504)  311962  
   308   14.0  2.8 12.4  chr11              6943349  6943454 (38541383) + hAT-N175_DR       DNA/hAT-hAT5             63    159   (551)  311963  
   488   18.0  0.0  0.0  chr11              6943524  6943612 (38541225) + Kolobok-N1_DR     DNA/Kolobok-T2?          90    178   (621)  311964  
   289   11.1  0.0  0.0  chr11              6943609  6943653 (38541184) C Kolobok-N1_DR     DNA/Kolobok-T2?       (486)    313     269  311960 *
  1211   20.2 15.6  1.3  chr11              6943648  6943847 (38540990) C DNA-8-9_DR        DNA/hAT-Ac           (2713)   1006     480  311965  
  1636   11.2  4.2  0.7  chr11              6943848  6944109 (38540728) + Harbinger-N31_DR  DNA/PIF-Harbinger       415    685     (0)  311966  
  1097   13.5  2.7  1.6  chr11              6944136  6944323 (38540514) C Kolobok-N1_DR     DNA/Kolobok-T2?       (609)    190       1  311960  
   859   17.5  2.4  8.5  chr11              6945188  6945435 (38539402) + EnSpm-N21_DR      DNA/CMC-EnSpm            52    285   (194)  311967  
  6003    8.5  6.3  0.6  chr11              6945436  6946322 (38538515) C TDR2              DNA/TcMar-Tc1           (0)    937       1  311968  
   208   16.1 24.2  0.0  chr11              6946330  6946391 (38538446) + EnSpm-N21_DR      DNA/CMC-EnSpm           293    369   (110)  311969  
  1793   14.2 12.6  2.1  chr11              6946501  6946929 (38537908) C DNA-5-3_DR        DNA/hAT-hAT5            (0)    533       2  311970  
  1380    5.1 10.1  0.0  chr11              6946955  6947171 (38537666) + TDR12             DNA                       4    242     (0)  311971  
  2694    8.8  6.7  0.0  chr11              6947471  6947858 (38536979) C TE-X-3_DR         DNA/PIF-ISL2EU        (168)    855     442  311972  
   289   18.6  3.4  0.0  chr11              6947866  6947924 (38536913) + LOOPERN5_DR       DNA/Kolobok-T2          474    534   (703)  311973  
  2707   13.9  6.8  3.1  chr11              6948398  6948930 (38535907) + TDR22             DNA                      14    565   (690)  311974  
   869   13.4 10.1  1.2  chr11              6948929  6949086 (38535751) + hAT-N160B_DR      DNA/hAT-Ac              953   1124   (407)  311975 *
  3324   16.2 10.4  0.4  chr11              6949078  6949710 (38535127) C DNA-1-3_DR        DNA/PIF-Harbinger     (141)    696       1  311976  
   932   20.8  5.0  2.1  chr11              6949705  6950526 (38534311) + SAT-2_DR          Satellite                 1    846     (1)  311977 *
   528   14.4 11.7  0.0  chr11              6951107  6951217 (38533620) C Kolobok-N1_DR     DNA/Kolobok-T2?        (54)    745     622  311978  
  2227   14.2  7.6  4.5  chr11              6951227  6951684 (38533153) + LOOPERN3B_DR      DNA/Kolobok-T2            1    472   (577)  311979  
   590   17.3  5.5  0.0  chr11              6951726  6951852 (38532985) C DNA9-4_DR         DNA                   (284)    135       2  311980  
  1210   13.2  3.9  0.3  chr11              6951853  6952032 (38532805) C HAT1-N1B_DR       DNA/hAT-Ac           (3100)    192       3  311981  
  1660    3.8  1.9  0.5  chr11              6952037  6952248 (38532589) + DNA8-19_DR        DNA/Merlin               27    241    (65)  311982 *
  2890   12.3 10.1  5.1  chr11              6952248  6952830 (38532007) C DIRS-1-LTR_DR     LTR/Ngaro              (10)    612       2  311983  
   470    9.1  0.0  0.0  chr11              6952831  6952890 (38531947) + DNA8-19_DR        DNA/Merlin              245    304     (2)  311984  
   215    6.1  3.0  0.0  chr11              6952869  6952901 (38531936) + EnSpm-N59_DR      DNA/CMC-EnSpm?         1969   2002  (1667)  311985 *
   551   20.2  6.7  3.0  chr11              6952900  6953093 (38531744) + Copia-16_DR-LTR   LTR/Gypsy?              256    456     (0)  311986  
   603   10.7 38.6  4.3  chr11              6953663  6953838 (38530999) C DNAX-19_DR        DNA                     (0)    439     206  311987  
  5274    6.8  1.5  0.0  chr11              6953839  6954560 (38530277) C TDR2              DNA/TcMar-Tc1           (0)    937     205  311988  
   353    7.9 34.2  0.0  chr11              6954572  6954647 (38530190) C TDR2              DNA/TcMar-Tc1         (835)    102       1  311988  
   541   14.9  1.7  0.9  chr11              6954648  6954753 (38530084) C DNAX-19_DR        DNA                   (232)    207     101  311987  
   246   23.5  2.3  1.1  chr11              6954872  6954890 (38529947) + DNA8-25_DR        DNA                     833    852  (3115)  311989  
  1328   14.9 37.4  1.7  chr11              6954891  6955538 (38529299) C TC1DR2            DNA/TcMar-Tc1           (0)    876       2  311990  
   387   17.5  0.0  2.3  chr11              6955468  6955555 (38529282) C DNA8-25_DR        DNA                  (3044)    923     838  311991 *
   412   27.8  1.5  2.2  chr11              6956282  6956298 (38528539) C DNA9-3_DR         DNA/MULE-MuDR?       (5586)   5793    5778  311992  
  2390   13.6 27.9  0.4  chr11              6956299  6956904 (38527933) C TDR13             DNA                     (0)    772       1  311993  
   242   11.6  0.0  0.0  chr11              6956932  6956974 (38527863) + TE-X-13_DR        Unknown                1402   1444   (981)  311994  
   235   10.2 12.2  0.0  chr11              6956936  6956984 (38527853) + DNA2-8_DR         DNA/CMC-EnSpm          3597   3651   (756)  311995 *
   832   16.4  4.9  7.3  chr11              6957212  6957435 (38527402) C Kolobok-N10B_DR   DNA/Kolobok             (8)    263      45  311996 *
  1343    9.9  5.2  0.0  chr11              6957422  6957633 (38527204) + L2-5_DRe          LINE/L2                1999   2221     (6)  311997  
   254   14.0 12.0  0.0  chr11              6957634  6957683 (38527154) C Kolobok-N10B_DR   DNA/Kolobok           (215)     56       1  311998  
   341   26.1  9.4  9.0  chr11              6957758  6958056 (38526781) + DNA2-8_DR         DNA/CMC-EnSpm          2527   2826  (1581)  311999 *
   762   17.4 10.9  1.2  chr11              6957847  6958067 (38526770) + Kolobok-N10B_DR   DNA/Kolobok              11    252    (19)  312000  
  1186    9.7  1.1  0.0  chr11              6958088  6958262 (38526575) + hAT-N94_DR        DNA/hAT-Charlie         633    809   (262)  312001  
   537   19.5  4.7  4.7  chr11              6958595  6958766 (38526071) + ANGEL             DNA/Kolobok               1    172   (137)  312002  
   265   18.4 19.7  0.0  chr11              6958768  6958843 (38525994) + ANGEL             DNA/Kolobok             217    307     (2)  312003  
   532   21.7  1.3  4.7  chr11              6958966  6959120 (38525717) C ERV1-N1-I_DR      LTR/ERV1             (3705)   1812    1663  312004 *
  2115   10.8  6.4  0.0  chr11              6958987  6959346 (38525491) C HE1_DR1           SINE/tRNA-V-RTE        (18)    384       2  312005  
   341   15.2 13.6  0.0  chr11              6959288  6959353 (38525484) + EnSpm-N11_DR      DNA/CMC-EnSpm          2905   2979  (2374)  312006 *
   606   13.4  0.8  0.8  chr11              6959830  6959949 (38524888) + DNA11TA1_DR       DNA/CMC-EnSpm             1    120    (83)  312007 *
   909   19.1  8.8  3.3  chr11              6959915  6960174 (38524663) C ZFERV-2N1-I_DR    LTR/ERV1              (907)   6070    5797  312008 *
  2440    4.3  5.8  3.3  chr11              6959950  6960308 (38524529) C SINE2-3_DR        SINE/tRNA-V-RTE         (0)    368       1  312009  
   444   10.4  0.0  1.3  chr11              6960310  6960387 (38524450) + DNA11TA1_DR       DNA/CMC-EnSpm           109    185    (18)  312010  
   343   16.3 10.5  0.0  chr11              6960395  6960480 (38524357) C DNA11TA1_DR       DNA/CMC-EnSpm          (18)    185      91  312011  
   935   14.4  6.9  0.0  chr11              6960541  6960714 (38524123) C TDR4              DNA                     (0)    301     116  312012  
   272    2.1  0.0  4.3  chr11              6960757  6960805 (38524032) + DNA9-N1_DR        DNA/MULE-NOF           2293   2339  (2677)  312013 *
```
