## Supplementary Data 1 for "A genomic portrait of zebrafish transposable elements and their spatiotemporal embryonic expression": danRer11.nonalt.fa.out (part 50 of 591)

```
   400   29.5  0.0  0.1  chr11              6960763  6960785 (38524052) C CryptonV-N5_DR    DNA/Crypton-V       (18950)   5587    5515  312014  
   431   16.5  2.1  0.0  chr11              6960786  6960882 (38523955) C EnSpm-6N1_DR      DNA/CMC-EnSpm        (2806)   6430    6332  312015  
   222   21.5  0.0  0.0  chr11              6960806  6960820 (38524017) + hAT-N22_DR        DNA/hAT-Ac              508    571  (1167)  312016 *
   569    3.6  0.0  0.0  chr11              6960882  6961075 (38523762) + (TTATA)n          Simple_repeat             1    194     (0)  312017  
   400   29.5  0.0  0.1  chr11              6960883  6960893 (38523944) C CryptonV-N5_DR    DNA/Crypton-V       (18950)   5514    5472  312014 *
   219   28.0  0.0  0.0  chr11              6961228  6961302 (38523535) C piggyBac-N13B_DR  DNA/PiggyBac          (395)   1006     932  312018  
   277    4.9  0.0  0.0  chr11              6961970  6962010 (38522827) + (CAAT)n           Simple_repeat             3     43     (0)  312019  
   226   20.8  8.3  0.0  chr11              6961971  6961986 (38522851) + TDR13             DNA                     528    547   (225)  312020 *
   267    2.6  0.0  5.1  chr11              6961987  6962027 (38522810) C NonLTR-1_DR       Retroposon              (0)   1212    1174  312021  
   205   10.5  5.3  0.0  chr11              6962006  6962043 (38522794) C NonLTR-1B_DR      Retroposon             (14)   1191    1152  312022 *
   469   14.1  8.9  1.9  chr11              6962111  6962211 (38522626) + CryptonV-N6_DR    DNA/Crypton-V           371    478    (84)  312023  
   283    9.1  0.0  0.0  chr11              6962379  6962422 (38522415) C hAT-N164B_DR      DNA/hAT-Tip100          (0)   1589    1546  312024  
  1609    7.4  7.1 12.1  chr11              6962423  6962749 (38522088) C Harbinger3_DR     DNA/PIF-Harbinger      (32)   3567    3291  312025  
  1514    6.9  0.0  0.0  chr11              6962750  6962952 (38521885) + hATN-28_DRe       DNA/hAT-Charlie           1    203     (0)  312026  
   556   26.9  1.7  3.1  chr11              6962953  6962980 (38521857) + DNA-6-N5B_DR      DNA                    1939   1963  (1560)  312027 *
  1024   22.3 10.0  1.4  chr11              6962953  6963271 (38521566) C Harbinger3N_DR    DNA/PIF-Harbinger     (316)    828     483  312025 *
  1737    5.0  5.0  0.0  chr11              6963271  6963510 (38521327) + DNA-2-2_DR        DNA                     156    407     (0)  312028  
   352    6.1  0.0  0.0  chr11              6963511  6963559 (38521278) + CR1-18_DR         LINE/L2                3367   3415    (13)  312029  
   839   20.3  6.8  0.9  chr11              6964881  6965099 (38519738) + Kolobok-N16B_DR   DNA/Kolobok?              1    232   (911)  312030 *
  2191   18.7 18.0  1.0  chr11              6965093  6965752 (38519085) C hAT-N167B_DR      DNA/hAT-Charlie       (628)    945     175  312031  
   707    9.4  0.0  0.0  chr11              6965762  6965867 (38518970) + SINE2-5_DR        SINE/tRNA-V-RTE         177    282     (0)  312032  
   238   15.3  4.1  1.3  chr11              6965803  6965875 (38518962) C TDR9              DNA                     (0)    208     134  312033 *
   367    9.7 49.0  0.9  chr11              6965868  6965979 (38518858) C DNA-N24_DR        DNA                   (561)    416     251  312034  
   309   23.1  0.0  2.2  chr11              6965977  6966065 (38518772) C DNA-N24_DR        DNA                   (873)    104      18  312034 *
  1328   12.4  6.1  1.2  chr11              6966066  6966310 (38518527) C Mariner-N1_DR     DNA/TcMar               (0)    270      14  312035  
   270   21.9 11.0  0.0  chr11              6966460  6966541 (38518296) + Mariner-N1_DR     DNA/TcMar                 1     91   (179)  312036 *
   305   18.9 20.2  1.3  chr11              6966490  6966617 (38518220) C Mariner-N1_DR     DNA/TcMar             (100)    170      19  312037  
  1347    3.2  3.2  0.0  chr11              6966618  6966807 (38518030) C DNA-TA-2_DR       DNA/CMC-EnSpm           (0)    196       1  312038  
   202   27.9  0.0  0.0  chr11              6966808  6966869 (38517968) + CryptonV-3_DR     DNA/Crypton-V          2766   2827 (20626)  312039 *
   965   13.4  3.7  2.1  chr11              6966811  6967000 (38517837) C DNA11TA1_DR       DNA/CMC-EnSpm          (10)    193       1  312040  
   831   12.1 12.6  0.5  chr11              6967003  6967176 (38517661) C DNA11TA1_DR       DNA/CMC-EnSpm           (1)    202       8  312041 *
  1377    5.2  0.5  1.0  chr11              6967176  6967371 (38517466) + L2-5_DRe          LINE/L2                2028   2222     (5)  312042  
   894   16.0  4.4  3.1  chr11              6968218  6968443 (38516394) C TDR6              DNA                     (2)    248      20  312043  
   493   11.6  0.8  2.5  chr11              6968435  6968558 (38516279) C ERV1-7_DR-I       LTR/ERV1             (4877)   1826    1705  312044 *
   445   12.3  2.8  3.5  chr11              6968445  6968587 (38516250) + hAT-N107_DR       DNA/hAT-Ac              454    595   (413)  312045 *
   848   14.5  3.0  8.1  chr11              6968464  6968696 (38516141) C Zisupton-6_DR     DNA/Zisupton        (12764)   9352    9131  312046  
   717   12.7  0.4 41.0  chr11              6968472  6968937 (38515900) C hAT-N145_DR       DNA/hAT-Ac            (171)   1420    1089  312047 *
  3743    9.8  1.1  0.9  chr11              6968527  6968603 (38516234) + Merlin-1_DR       DNA/Merlin             1551   2174  (8348)  312048  
  3794    6.0  0.4  0.2  chr11              6968604  6969149 (38515688) C Mariner-N38_DR    DNA/TcMar-Tc1           (0)    547       1  312049  
   279   14.1  1.5  6.2  chr11              6969150  6969179 (38515658) + MuDR-2_DR         DNA/MULE-MuDR         18118  18144  (5789)  312050  
  1860   13.2 15.3  2.7  chr11              6969411  6969835 (38515002) + Harbinger-N31_DR  DNA/PIF-Harbinger         1    516   (169)  312051  
   458    7.8  0.0  0.0  chr11              6970149  6970212 (38514625) C Helitron-2_DR     RC/Helitron          (3736)  23676   23613  312052  
   274    4.8  0.0  0.0  chr11              6970160  6970221 (38514616) C EnSpm-7_DR        DNA/CMC-EnSpm        (3884)   7150    7089  312053 *
   261    6.2  4.6  1.5  chr11              6970165  6970229 (38514608) C L1-56_DR          LINE/L1                (96)   4886    4820  312054 *
   239   20.0  2.6  3.9  chr11              6970172  6970249 (38514588) + hAT-N35B_DR       DNA/hAT-Ac              880    956   (656)  312055 *
   323   16.6  0.0  7.6  chr11              6970406  6970490 (38514347) C Zisupton-6_DR     DNA/Zisupton         (8648)  13468   13390  312056 *
  2451    8.3  4.7  0.0  chr11              6970429  6970789 (38514048) C HE1_DR1           SINE/tRNA-V-RTE        (18)    384       7  312057  
   421   20.8 10.4  0.0  chr11              6970698  6970803 (38514034) C DNA6-6_DR         DNA                  (3287)   7994    7878  312058 *
   953   10.9  3.6 10.4  chr11              6970813  6971006 (38513831) C SINE2-1B_DR       SINE/tRNA              (16)    182       1  312059  
  2134   15.2  4.2  4.7  chr11              6971045  6971452 (38513385) C TDR13B            DNA                     (0)    763     358  312060  
   397    5.8  0.0  0.0  chr11              6971449  6971500 (38513337) C TDR13             DNA                   (716)     56       5  312061 *
   303   20.0  3.3  1.6  chr11              6971481  6971602 (38513235) C Helitron-2_DR     RC/Helitron         (21041)   6371    6248  312062 *
   394   12.6  1.0  1.0  chr11              6971485  6971580 (38513257) + EnSpm-N25_DR      DNA/CMC-EnSpm           748    843  (3843)  312063 *
   546   15.0  0.8  0.0  chr11              6971497  6971507 (38513330) + hAT-2_DR          DNA/hAT-Charlie        2347   2463    (69)  312064 *
   616    4.1  0.0  0.0  chr11              6971503  6971600 (38513237) + hAT-N70_DR        DNA/hAT?                535    632   (693)  312065  
   595    5.7  0.0  0.0  chr11              6971508  6971612 (38513225) C Zisupton-6_DR     DNA/Zisupton        (13283)   8833    8729  312046 *
   204   27.1  7.1  0.0  chr11              6971580  6971649 (38513188) C hAT-N35B_DR       DNA/hAT-Ac            (698)    914     840  312066 *
   422   11.5  0.7  1.3  chr11              6971581  6971637 (38513200) C EnSpm-6N1_DR      DNA/CMC-EnSpm        (8174)   1060     935  312067 *
  1958    5.5  3.3  0.0  chr11              6971603  6971877 (38512960) C CryptonV-N7_DR    DNA/Crypton-V           (0)    284       1  312068  
   393   28.1  5.2  6.2  chr11              6971878  6971902 (38512935) + hAT-N48C_DR       DNA/hAT-Ac             1485   1726   (573)  312069  
   216   17.0  0.0  3.8  chr11              6971880  6971934 (38512903) + Zisupton-6_DR     DNA/Zisupton           8916   8968 (13148)  312070 *
   615   18.8  2.6 15.5  chr11              6971910  6972142 (38512695) C hAT-N21B_DR       DNA/hAT-Ac            (261)   1040     834  312071  
   864   16.2  9.7  0.0  chr11              6972148  6972363 (38512474) C Merlin-N3_DR      DNA/Merlin              (2)    253      17  312072  
   211   18.6  5.1  0.0  chr11              6972381  6972439 (38512398) C hAT5-N2_DR        DNA/hAT-hAT5         (1315)   1270    1209  312073  
  9121    4.8  1.3  1.9  chr11              6972559  6973800 (38511037) C LOOPERN1_DR       DNA/Kolobok-T2          (0)   1234       1  312074  
   228   18.8  0.0  0.0  chr11              6974516  6974563 (38510274) + hAT-N35B_DR       DNA/hAT-Ac              606    653   (959)  312075 *
   597   17.8  6.8  3.6  chr11              6974527  6974684 (38510153) + HATN8_DR          DNA/Zisupton              9    171    (84)  312076  
  2941    7.0  3.0  0.0  chr11              6974685  6975113 (38509724) + DNA15TA1_DR       DNA/CMC-EnSpm             1    442     (0)  312077  
  1020    9.2  0.0  3.3  chr11              6975426  6975583 (38509254) + TDR17B            DNA/Sola-1              406    558   (988)  312078  
   254   28.6  7.5 11.2  chr11              6975431  6975872 (38508965) C DNA9-3_DR         DNA/MULE-MuDR?       (1436)   9943    9517  312079 *
   845   15.7  9.3 20.6  chr11              6975593  6975977 (38508860) + Rex1-26_DRe       LINE/Rex-Babar         3025   3373    (17)  312080  
   400   27.6  1.1  6.9  chr11              6975787  6976047 (38508790) + Harbinger-N17_DR  DNA/PIF-Harbinger       545    791   (854)  312081 *
   204   14.3  5.9  9.8  chr11              6975974  6976058 (38508779) C hAT-N29_DR        DNA/hAT-Tip100        (353)   1227    1146  312082 *
  1060   17.3  8.2  1.1  chr11              6976048  6976292 (38508545) C Kolobok-N10B_DR   DNA/Kolobok             (9)    262       1  312083  
   410   24.7  3.3  1.3  chr11              6976161  6976312 (38508525) + DNA2-16_DR        DNA                   11253  11407  (6644)  312084 *
   352   30.8  0.1  1.0  chr11              6976398  6976503 (38508334) + ENSPM-6_DR        DNA/CMC-EnSpm         14838  14944 (17672)  312085 *
  1784   13.0  4.7  3.5  chr11              6976415  6976878 (38507959) + Zisupton-6_DR     DNA/Zisupton           8415   8825 (13291)  312086  
  1040   33.8  0.0  9.8  chr11              6976424  6976882 (38507955) C Zisupton-6_DR     DNA/Zisupton        (13311)   8805    8388  312087 *
  1024   16.2 16.1  2.3  chr11              6976653  6977069 (38507768) + EnSpm-6N1_DR      DNA/CMC-EnSpm           978   1450  (7786)  312088 *
  1174   12.8  0.3  8.4  chr11              6976814  6977110 (38507727) C DNA2-7_DR         DNA                  (6960)   2690    2416  312089 *
  1924    8.2  0.3  0.7  chr11              6976877  6977181 (38507656) + Mariner-N38_DR    DNA/TcMar-Tc1           244    547     (0)  312090  
   258   26.4  0.0  1.1  chr11              6977105  6977134 (38507703) + Kolobok-4_DR      DNA/Kolobok-T2         3418   3504  (3127)  312091 *
   380   12.1  0.0  0.0  chr11              6977135  6977192 (38507645) C Zisupton-6_DR     DNA/Zisupton        (13126)   8990    8933  312092  
   372   16.1 15.2  0.7  chr11              6977571  6977695 (38507142) C DNA-N24_DR        DNA                     (2)    975     833  312093  
  2007   14.1 15.8  2.1  chr11              6977734  6978210 (38506627) + L2-5_DRe          LINE/L2                1655   2146    (81)  312094  
   346    6.7 10.0  0.0  chr11              6978214  6978273 (38506564) C HATN13B_DR        DNA/hAT-Ac              (0)    905     840  312095 *
   948    8.6  1.3  2.0  chr11              6978258  6978411 (38506426) C HATN13B_DR        DNA/hAT-Ac            (394)    511     359  312095 *
  2775    6.0  0.5  0.3  chr11              6978410  6978779 (38506058) + DIRS-6_DR         LTR/Ngaro              5916   6286   (240)  312096  
  5435    2.2  0.1  3.3  chr11              6978780  6979474 (38505363) + HarbingerN2_DR    DNA/PIF-Harbinger         1    674     (0)  312097  
  1851    5.8  0.0  0.0  chr11              6979475  6979717 (38505120) + DIRS-6_DR         LTR/Ngaro              6284   6526     (0)  312096  
  2336    8.3  2.8  2.2  chr11              6979718  6980073 (38504764) C HATN13B_DR        DNA/hAT-Ac            (547)    358       1  312095  
   874   21.7  6.0  1.6  chr11              6980074  6980128 (38504709) + DIRS-N2_DR        LTR/Ngaro              2741   2805  (3224)  312098  
   779   17.8  0.0  0.0  chr11              6980079  6980224 (38504613) + HarbingerN1_DR    DNA/PIF-Harbinger       488    633    (17)  312099 *
   253   24.6  0.0  0.0  chr11              6980740  6980800 (38504037) + SAT-7_DR          Satellite                69    129    (39)  312100  
   214    6.1  0.0  0.0  chr11              6981167  6981199 (38503638) + DNA11TA1B_DR      DNA/CMC-EnSpm            96    128    (75)  312101  
   204   28.9  4.2  3.4  chr11              6981193  6981209 (38503628) + DNA2-14_DR        DNA                    4998   5015  (2607)  312102 *
  5234    3.2  2.7  0.1  chr11              6981210  6981866 (38502971) + HarbingerN2_DR    DNA/PIF-Harbinger         1    674     (0)  312103  
   338   10.9  3.1  1.5  chr11              6981867  6981931 (38502906) + DNA11TA1B_DR      DNA/CMC-EnSpm           138    203     (0)  312104  
   309   21.7  0.0  0.2  chr11              6981932  6982001 (38502836) + DNAX-17B_DR       DNA/Zator?               49    117   (438)  312105 *
   675   12.1  1.0  4.8  chr11              6981995  6982015 (38502822) C EnSpm-N2_DR       DNA/CMC-EnSpm         (962)   3053    3004  312106  
   693   10.5  2.6  0.0  chr11              6982016  6982168 (38502669) + DNA9-3_DR         DNA/MULE-MuDR?         9469   9625  (1754)  312107 *
   700    6.1  1.5  0.0  chr11              6982039  6982169 (38502668) C DNA9-3_DR         DNA/MULE-MuDR?       (1750)   9629    9497  312108  
  9227    4.0  0.4  0.8  chr11              6982172  6983349 (38501488) + hAT-N59_DR        DNA/hAT-Tip100            1   1174    (38)  312109  
   410   15.4  0.0  0.0  chr11              6983328  6983348 (38501489) C Helitron-N3B_DR   RC/Helitron          (4092)   2512    2409  312110 *
   427    4.8  0.0  0.0  chr11              6983349  6983431 (38501406) C hAT-N68_DR        DNA/hAT-Ac             (64)   2968    2886  312111 *
   504    9.5  0.0  3.6  chr11              6983358  6983444 (38501393) C hAT-2n1_DR        DNA/hAT-Charlie       (160)   1050     967  312112  
   368    9.4  3.7  5.3  chr11              6983360  6983494 (38501343) + CryptonV-N5_DR    DNA/Crypton-V          9164   9296 (15241)  312113 *
  1725   13.4  0.4  2.9  chr11              6984241  6984580 (38500257) + hAT-N167B_DR      DNA/hAT-Charlie         160    518   (295)  312114  
   509   12.4  9.2  0.9  chr11              6984618  6984715 (38500122) + hAT-N54_DR        DNA/hAT-Ac             1584   1689     (0)  312115  
   274   22.7  2.0  4.0  chr11              6985361  6985461 (38499376) C Nimb-11_DR        LINE/I                  (0)   5093    4995  312116  
   294   17.5  0.0  1.6  chr11              6985752  6985767 (38499070) + Harbinger3_DR     DNA/PIF-Harbinger      1832   1894  (1705)  312117  
   331   10.4  0.0  0.0  chr11              6985768  6985815 (38499022) + DNA-TA-7_DR       DNA/TcMar-Fot1            2     49   (944)  312118 *
   743   20.9  5.3  1.5  chr11              6985788  6985810 (38499027) C CryptonV-N2_DR    DNA/Crypton-V         (831)  15807   15614  312119  
  1029    9.2  7.3  0.6  chr11              6985811  6985974 (38498863) + SINE2-3_DR        SINE/tRNA-V-RTE         193    367     (1)  312120  
   682   11.4  0.8  5.7  chr11              6985863  6985992 (38498845) C DNA-8-9_DR        DNA/hAT-Ac           (1518)   2201    2078  312121 *
   228    0.0  6.2  0.0  chr11              6985974  6986005 (38498832) + DNA-TA-7_DR       DNA/TcMar-Fot1           32     65   (928)  312122 *
  1261    5.2  2.6  0.0  chr11              6986006  6986196 (38498641) C DNA-TA-2_DR       DNA/CMC-EnSpm           (0)    196       1  312123  
  1069    6.8  0.7  0.0  chr11              6986197  6986342 (38498495) + DNA-TA-7_DR       DNA/TcMar-Fot1           64    210   (783)  312124  
   420    6.3  7.9  0.0  chr11              6986342  6986404 (38498433) + TDR2              DNA/TcMar-Tc1           870    937     (0)  312125 *
   397   15.8  7.5  4.9  chr11              6986414  6986533 (38498304) C hAT-N175_DR       DNA/hAT-hAT5          (587)    123       1  312126  
   349   13.2  9.2  0.0  chr11              6986556  6986631 (38498206) C DNA6-1_DR         DNA/hAT-hAT5          (997)    152      70  312127  
   203    9.7  0.0  0.0  chr11              6987793  6987823 (38497014) + Merlin-2_DR       DNA/Merlin             4496   4526  (9395)  312128  
  1384   13.2 11.4  1.4  chr11              6987824  6988085 (38496752) + DNA-2-2_DR        DNA                       1    288   (119)  312129  
   248   15.3  6.7  2.9  chr11              6988039  6988110 (38496727) C hAT-N53B_DR       DNA/hAT-Ac           (2062)   2115    2078  312130 *
   277   16.7  1.7  0.0  chr11              6988126  6988185 (38496652) + hAT-N29_DR        DNA/hAT-Tip100         1039   1099   (481)  312131 *
  2060   12.8 10.7  1.4  chr11              6988133  6988514 (38496323) C TDR8              DNA/PIF-Harbinger     (738)    417       1  312132  
   268    5.6  0.0  0.0  chr11              6988483  6988518 (38496319) + Harbinger-N33_DR  DNA/PIF-Harbinger      1165   1200     (0)  312133 *
   466   12.7  5.1  0.0  chr11              6988523  6988601 (38496236) C hAT-N66B_DR       DNA/hAT-Charlie       (111)     84       2  312134  
   352   19.0 12.4  2.1  chr11              6988602  6988725 (38496112) C CryptonV-N3_DR    DNA/Crypton-V       (19599)   1064     928  312135  
   233   15.8  0.0  4.4  chr11              6988908  6988967 (38495870) + Kolobok-3_DR      DNA/Kolobok-T2          797    832  (5134)  312136  
   217   18.8  0.0  4.2  chr11              6988922  6988935 (38495902) C CryptonV-N3_DR    DNA/Crypton-V       (19732)    931     888  312135 *
   244    6.2  0.0  0.0  chr11              6988936  6988967 (38495870) + EnSpm-10_DR       DNA/CMC-EnSpm           436    467  (5838)  312137 *
  1013   21.2  1.8  2.5  chr11              6988940  6989224 (38495613) + Kolobok-N4_DR     DNA/Kolobok-T2         1890   2172   (830)  312138  
   209   16.2 10.7  4.5  chr11              6989583  6989666 (38495171) C Nimb-11_DR        LINE/I                  (5)   5088    5000  312139  
   829   10.4  0.0  0.0  chr11              6990125  6990249 (38494588) + Mariner-N26_DRe   DNA/TcMar-ISRm11        795    919    (14)  312140  
   582   15.1  3.8  3.8  chr11              6990133  6990263 (38494574) C SAT-26_DR         Satellite             (256)   3627    3497  312141 *
  1712    4.6  0.4  2.5  chr11              6990440  6990683 (38494154) + TDR20             DNA/Merlin                1    239     (0)  312142  
   208   22.0  0.0 11.6  chr11              6990940  6990954 (38493883) + EnSpm-N10_DR      DNA/CMC-EnSpm          5990   5996  (3312)  312143  
  1252   10.9  0.0  3.6  chr11              6990955  6991154 (38493683) C TDR3B             DNA/hAT-Charlie         (0)    193       1  312144  
   249   19.1  2.9  1.4  chr11              6991098  6991166 (38493671) C CryptonV-N5_DR    DNA/Crypton-V       (21468)   3069    3000  312145 *
   328   12.0  0.0  0.0  chr11              6991245  6991294 (38493543) + SINE2-2_DR        SINE/tRNA-Core-RTE        1     50   (279)  312146  
  1709   21.5 14.4  3.5  chr11              6991322  6991655 (38493182) + Tc1-7_DR          DNA/TcMar-Tc1             5    551  (1095)  312147  
  1838    2.5  4.1  0.0  chr11              6991656  6991900 (38492937) C hAT-N146_DR       DNA/hAT-Charlie        (18)    255       1  312148  
  1709   21.5 14.4  3.5  chr11              6991901  6992069 (38492768) + Tc1-7_DR          DNA/TcMar-Tc1           552    831   (815)  312147  
  1713   10.4 13.2  2.8  chr11              6992082  6992407 (38492430) C L2-5_DRe          LINE/L2                 (6)   2221    1863  312149  
  5543    7.5  2.5  1.6  chr11              6992417  6993227 (38491610) + Tc1-7_DR          DNA/TcMar-Tc1           829   1646     (0)  312150  
  1733   16.3  8.3  0.0  chr11              6993384  6993721 (38491116) + TDR13             DNA                       1    366   (406)  312151  
  1152   14.7  0.9  4.1  chr11              6993698  6993924 (38490913) C hAT-N152_DR       DNA/hAT-Blackjack      (62)    268      49  312152 *
  5738    1.6  0.3  0.6  chr11              6993927  6994629 (38490208) + BEL-26_DR-LTR     LTR/Pao                   1    701     (0)  312153  
 53341    1.0  0.0  0.0  chr11              6994630  7000812 (38484025) + BEL-26_DR-I       LTR/Pao                   1   6183     (0)  312153  
  5738    1.6  0.3  0.6  chr11              7000813  7001515 (38483322) + BEL-26_DR-LTR     LTR/Pao                   1    701     (0)  312153  
   260    8.6  0.0  0.0  chr11              7001517  7001551 (38483286) C hAT-N152_DR       DNA/hAT-Blackjack     (295)     35       1  312152  
   303   21.0  0.0  0.0  chr11              7001564  7001625 (38483212) + DNA9-3_DR         DNA/MULE-MuDR?         5638   5699  (5680)  312154 *
  1022   10.8  4.4 18.3  chr11              7001572  7001819 (38483018) + TDR13             DNA                     554    772     (0)  312155  
  2212   10.9  3.1 11.7  chr11              7002281  7002790 (38482047) C DNA-8-12_DR       DNA/Merlin              (0)    731     261  312156  
   569   12.6  0.0  1.9  chr11              7002796  7002900 (38481937) + TDR13             DNA                     418    520   (252)  312157  
  1265   10.9  7.8  5.6  chr11              7002902  7003145 (38481692) C hAT-N152_DR       DNA/hAT-Blackjack       (2)    328      80  312158  
   597   12.2  2.2  0.0  chr11              7003167  7003271 (38481566) + TDR13             DNA                     510    632   (140)  312159 *
  1434   12.8  6.2  0.0  chr11              7003270  7003542 (38481295) C DNA-8-12_DR       DNA/Merlin            (440)    291       2  312160  
   251   20.3  1.4  0.0  chr11              7003483  7003551 (38481286) + DNA6-6_DR         DNA                    7221   7290  (3991)  312161 *
   300   11.1 10.4  5.7  chr11              7003857  7003923 (38480914) C TDR6              DNA                   (180)     70       1  312162  
  6153    7.5  4.2  0.3  chr11              7004287  7005188 (38479649) C TDR2              DNA/TcMar-Tc1           (0)    937       1  312163  
  1467   11.0 10.6  0.0  chr11              7005396  7005640 (38479197) + HE1_DR1           SINE/tRNA-V-RTE         104    374    (28)  312164  
  5480    1.2  0.0  7.0  chr11              7005731  7006451 (38478386) + L2-1_DR           LINE/L2                4312   4985     (0)  312165  
   442   14.9  2.1  3.1  chr11              7006457  7006553 (38478284) + L2-1B_DR          LINE/L2                 898    993    (15)  312166  
   224    6.2  0.0  0.0  chr11              7006624  7006655 (38478182) C DNA2-16_DR        DNA                  (7976)  10075   10044  312167  
   214   16.0  0.0  2.0  chr11              7006629  7006679 (38478158) C DNA2-7_DR         DNA                  (5315)   4335    4286  312168 *
   279   16.4  2.1 10.2  chr11              7006706  7006800 (38478037) + SAT-26_DR         Satellite              3489   3576   (307)  312169 *
  7867    3.6  0.9  0.4  chr11              7006722  7007746 (38477091) + Mariner-N23_DRe   DNA/TcMar-ISRm11          1   1030     (1)  312170  
   273   20.3  1.3  1.3  chr11              7007851  7007925 (38476912) C Harbinger3_DR     DNA/PIF-Harbinger    (1480)   2119    2045  312171 *
   981   15.1  0.1 12.2  chr11              7007861  7008283 (38476554) + (CAGA)n           Simple_repeat             1    372     (0)  312172  
   252   28.7 11.1  4.5  chr11              7008019  7008288 (38476549) + Polinton-4_DR     DNA/Maverick          12410  12696  (7591)  312173 *
   496    7.7  3.3  1.1  chr11              7008209  7008300 (38476537) + HAT1_DR           DNA/hAT-Ac              577    670  (2622)  312174  
   258    7.4  0.0 14.4  chr11              7008570  7008618 (38476219) C TE-X-6_DR         DNA/Crypton-A           (2)   1552    1518  312175  
  1319   10.0  0.0  0.0  chr11              7008619  7008808 (38476029) C HATN4_DR          DNA/hAT-Charlie         (0)    192       3  312176  
   354   12.3 10.8  0.0  chr11              7008811  7008875 (38475962) C TE-X-6_DR         DNA/Crypton-A          (37)   1517    1446  312175 *
   433   21.3  1.1 16.1  chr11              7008871  7009055 (38475782) C TE-X-6B_DR        DNA/Crypton-A         (413)    161       1  312177  
  1678   12.7  7.4  1.1  chr11              7009067  7009398 (38475439) C DIRS-4N1-LTR_DR   LTR/Ngaro              (46)    308       1  312178  
  2153    9.2  4.4  1.7  chr11              7009741  7010084 (38474753) C TDR13             DNA                     (0)    772     420  312179  
   226   20.8  2.1  0.0  chr11              7010085  7010132 (38474705) C TDR13B2           DNA                   (438)    341     293  312180 *
   869   10.1  0.8  0.0  chr11              7010132  7010260 (38474577) C TDR13             DNA                   (636)    136       7  312179  
  2034   18.4  3.1  0.2  chr11              7010320  7010701 (38474136) C HarbingerN6_DR    DNA/PIF-Harbinger       (0)    393       1  312181  
   561   20.1 35.9  0.0  chr11              7010759  7011012 (38473825) C DNA-1-6_DR        DNA                     (1)    624     278  312182  
   351    9.4  0.0  0.0  chr11              7011013  7011065 (38473772) C TDR24             DNA                     (2)    442     390  312183  
  2839    9.7 18.0  0.7  chr11              7011070  7011598 (38473239) C DNA-X-2_DR        DNA                     (2)    814     195  312184  
   576   16.1  0.7 36.6  chr11              7011568  7011871 (38472966) C EnSpm-N11_DR      DNA/CMC-EnSpm        (2351)   3002    2779  312185 *
  2813    2.5  2.8  0.0  chr11              7011603  7011960 (38472877) + SINE2-3_DR        SINE/tRNA-V-RTE           1    368     (0)  312186  
   968   11.1  0.0  0.0  chr11              7011992  7012135 (38472702) C DNA-X-2_DR        DNA                   (644)    172      29  312184  
   490   19.9  4.3 11.9  chr11              7012161  7012550 (38472287) C hAT-N104_DR       DNA/hAT-Tip100         (93)    437      88  312187 *
   627   15.9  6.8 13.8  chr11              7012379  7012641 (38472196) C DNA8-12_DR        DNA                    (79)    247       1  312188  
  3357    8.3  9.1  0.2  chr11              7012661  7013179 (38471658) + EnSpm-N39B_DR     DNA/CMC-EnSpm?            1    565     (0)  312189  
  1782   13.9  4.7  1.8  chr11              7013199  7013580 (38471257) C TDR24             DNA                    (50)    394       2  312183  
   761   21.3  8.6  2.1  chr11              7013581  7013798 (38471039) C DNA-1-6_DR        DNA                   (351)    274      43  312182  
  1541    7.6  0.8  3.4  chr11              7013827  7014071 (38470766) + TDR20             DNA/Merlin                1    239     (0)  312190  
   582    9.0  6.6  0.0  chr11              7014409  7014530 (38470307) C LTR-8_DR          LTR                     (0)    612     483  312191  
  1744   15.1  0.0  4.5  chr11              7014533  7014858 (38469979) + Harbinger3N_DR    DNA/PIF-Harbinger       103    414   (730)  312192  
  4308    3.4  0.5 24.2  chr11              7014868  7015918 (38468919) + hAT-2n1_DR        DNA/hAT-Charlie           1   1210     (0)  312193  
  3613   15.2  0.9  6.2  chr11              7015922  7016690 (38468147) + Harbinger3N_DR    DNA/PIF-Harbinger       414   1144     (0)  312194  
   663    5.4  0.0  2.1  chr11              7016691  7016784 (38468053) C LTR-8_DR          LTR                   (184)    428     337  312191  
  3532    9.1  0.8  0.2  chr11              7016786  7017316 (38467521) + Gypsy108-LTR_Dr   LTR/Gypsy                 1    534     (0)  312195  
  2290    8.4  0.6  0.3  chr11              7017319  7017654 (38467183) C LTR-8_DR          LTR                   (275)    337       1  312191  
   474    5.0  0.0  0.0  chr11              7017941  7018000 (38466837) C SINE2-5_DR        SINE/tRNA-V-RTE        (61)    221     162  312196  
   660   19.7  0.0  3.9  chr11              7018658  7019459 (38465378) + (TTGG)n           Simple_repeat             1    942    (24)  312197  
   251   28.9  0.0  2.8  chr11              7019460  7019644 (38465193) + (TTCG)n           Simple_repeat             1    180     (0)  312198  
   660   19.7  0.0  3.9  chr11              7019645  7019663 (38465174) + (TTGG)n           Simple_repeat           943    966     (0)  312197  
   804   11.4 14.8  0.0  chr11              7020748  7020896 (38463941) C SINE2-4_DR        SINE/tRNA-V-RTE         (6)    365     195  312199  
   233   12.5  0.0  0.0  chr11              7021362  7021401 (38463436) C Helitron-N3_DR    RC/Helitron           (938)   2078    2039  312200  
   232   14.6  0.0  0.0  chr11              7021366  7021406 (38463431) C hAT5-N2_DR        DNA/hAT-hAT5         (1004)   1581    1541  312201 *
 11793    6.0  1.2  0.6  chr11              7021414  7023016 (38461821) + TZF28B            DNA/TcMar-Tc1             1   1614     (0)  312202  
   211   12.8  6.4  0.0  chr11              7023029  7023075 (38461762) + ENSPM-6_DR        DNA/CMC-EnSpm          2605   2654 (29962)  312203 *
   806   13.2  1.2  1.2  chr11              7023035  7023195 (38461642) C Helitron-N3B_DR   RC/Helitron          (1306)   5298    5138  312204  
   222    7.2  8.1  9.8  chr11              7023155  7023216 (38461621) + hAT-N21B_DR       DNA/hAT-Ac             1178   1238    (63)  312205 *
   334   10.5  0.0  1.8  chr11              7023713  7023770 (38461067) + hAT-N126C_DR      DNA/hAT-Ac                2     58   (585)  312206  
   688    8.3  0.0  0.0  chr11              7023771  7023866 (38460971) + hAT-N167B_DR      DNA/hAT-Charlie        1245   1340   (233)  312207  
   623   16.0  0.8  1.7  chr11              7023867  7023891 (38460946) C DNA8-10_DR        DNA/hAT-Ac           (1828)   2190    2071  312208 *
  1212   12.8 16.9  0.0  chr11              7023887  7024128 (38460709) + DNA-X-2B_DR       DNA                      64    346    (93)  312209  
  2299    8.1 11.0  0.0  chr11              7024141  7024485 (38460352) C HarbingerN6_DR    DNA/PIF-Harbinger       (0)    393      11  312210  
   215   17.2  1.5  3.1  chr11              7024472  7024537 (38460300) C DNA8-28_DR        DNA/hAT              (3517)   3625    3561  312211 *
  2144    6.4  6.0  6.0  chr11              7024483  7024846 (38459991) C SINE2-3_DR        SINE/tRNA-V-RTE         (2)    366       3  312212  
  1677   15.0  9.8 25.8  chr11              7024847  7025364 (38459473) C Helitron-2_DR     RC/Helitron          (3958)  23454   23049  312213 *
  2519   19.4 11.8  4.0  chr11              7025049  7025864 (38458973) C Merlin-1_DR       DNA/Merlin           (1482)   9045    8169  312214  
   768   14.3  0.0  3.6  chr11              7026534  7026678 (38458159) C DNA8-10_DR        DNA/hAT-Ac           (1803)   2215    2076  312215 *
   807    9.2  0.0  0.0  chr11              7026556  7026664 (38458173) + hAT-N167B_DR      DNA/hAT-Charlie        1240   1348   (225)  312216  
   582   25.6 13.2 12.1  chr11              7026665  7026987 (38457850) C CryptonV-N5_DR    DNA/Crypton-V       (20526)   4000    3567  312217 *
  2381    8.5  2.8  0.0  chr11              7026669  7027021 (38457816) C SINE2-3_DR        SINE/tRNA-V-RTE         (5)    363       1  312218  
  1105   11.1  0.6  0.0  chr11              7027097  7027268 (38457569) + LOOPERN3B_DR      DNA/Kolobok-T2            1    173   (876)  312219  
   537    8.9  0.0  0.0  chr11              7027273  7027351 (38457486) + REX1-5_DR         LINE/Rex-Babar         2022   2100   (559)  312220  
  3106    5.6  0.0  0.0  chr11              7027354  7027746 (38457091) C HarbingerN6_DR    DNA/PIF-Harbinger       (0)    393       1  312221  
   428   13.2  4.0  0.0  chr11              7027747  7027815 (38457022) + REX1-5_DR         LINE/Rex-Babar         2100   2171   (488)  312220  
   852   14.1  1.8  0.6  chr11              7027852  7028022 (38456815) C SINE2-1_DR        SINE/tRNA              (25)    173       1  312222  
  2209    4.8  3.5  0.0  chr11              7028023  7028332 (38456505) + REX1-5_DR         LINE/Rex-Babar         2154   2474   (185)  312220  
   615   14.8  3.5  7.6  chr11              7028239  7028456 (38456381) + Zisupton-6_DR     DNA/Zisupton           8632   8843 (13273)  312223 *
   321   13.4  1.4  7.3  chr11              7028337  7028481 (38456356) + EnSpm-N13_DR      DNA/CMC-EnSpm         17612  17748  (4401)  312224 *
   443    6.5  3.0  5.5  chr11              7028355  7028460 (38456377) C DNA-X-5_DR        DNA/hAT               (124)   1097     995  312225  
  2736    3.8  0.0  3.8  chr11              7028461  7028843 (38455994) C Merlin-N1_DR      DNA/Merlin              (0)    369       1  312226  
   222   20.0 22.7  0.0  chr11              7029358  7029432 (38455405) C Mariner-N8_DR     DNA/TcMar               (9)    220     129  312227  
   216   11.8  0.0  0.0  chr11              7030247  7030280 (38454557) C hAT-N132_DR       DNA/hAT-Tip100          (0)   1293    1260  312228  
  1609    8.6  3.5  0.0  chr11              7030285  7030541 (38454296) + DNA15TA1_DR       DNA/CMC-EnSpm             1    266   (176)  312229  
  2729   10.1  2.1  2.3  chr11              7030609  7031086 (38453751) + Copia-11I_DR-LTR  LTR/Gypsy?                1    477     (0)  312230  
  4308   11.3  7.0  1.9  chr11              7031247  7032018 (38452819) C HarbingerN5_DR    DNA/PIF-Harbinger       (0)    861      51  312231  
   308   19.1  1.9  6.4  chr11              7032021  7032127 (38452710) C ERV1-3C_DR-LTR    LTR/ERV1               (46)    422     295  312232  
  2493    3.5  0.6  0.3  chr11              7032206  7032523 (38452314) C hAT-N78_DR        DNA/hAT-Charlie         (0)    319       1  312233  
   285   15.4 16.2  1.8  chr11              7032562  7032660 (38452177) C CryptonV-N4_DR    DNA/Crypton-V        (8388)   5105    4993  312234 *
   640    7.4 15.5 16.7  chr11              7032576  7032769 (38452068) + Mariner-N38_DR    DNA/TcMar-Tc1            13    204   (343)  312235  
  5131   10.4  4.8  1.4  chr11              7032774  7033645 (38451192) + Harbinger-4N1C_DR DNA/PIF-Harbinger         2    902   (304)  312236  
  1646   11.2  0.8  0.0  chr11              7033647  7033905 (38450932) C Mariner-N7_DR     DNA/TcMar               (0)    261       1  312237  
  1852   10.4  1.9  3.6  chr11              7033910  7034218 (38450619) + Harbinger-4N1C_DR DNA/PIF-Harbinger       902   1205     (1)  312238  
   385   26.7  3.0  3.0  chr11              7034099  7034233 (38450604) C DNA2-14_DR        DNA                  (1886)   5736    5602  312239 *
  1663   11.1  4.6  0.3  chr11              7034211  7034517 (38450320) + Mariner-N38_DR    DNA/TcMar-Tc1           207    526    (21)  312240  
  6715    5.9  3.1  3.7  chr11              7034656  7035661 (38449176) C Looper-N7_DR      DNA/Kolobok-T2          (0)   1015      16  312241  
   203   15.1  0.0 12.8  chr11              7035801  7035853 (38448984) C hAT-N132_DR       DNA/hAT-Tip100        (597)    696     650  312242  
   225   22.0  6.0  0.0  chr11              7035864  7035913 (38448924) C hAT-N132_DR       DNA/hAT-Tip100        (736)    557     505  312242  
   290   24.7 13.2  4.2  chr11              7035925  7036076 (38448761) C hAT-N132_DR       DNA/hAT-Tip100        (857)    436     272  312242  
  3638   13.1  8.7  0.8  chr11              7036116  7036814 (38448023) + TDR13             DNA                       1    754    (18)  312243  
   566   23.5  6.6 14.1  chr11              7036841  7037098 (38447739) C hAT-N132_DR       DNA/hAT-Tip100       (1052)    241       1  312242  
   833    7.5  1.5  0.0  chr11              7037271  7037403 (38447434) + Ginger1-N1_DR     DNA/Ginger-1            290    424  (2234)  312244 *
  1244   18.6  3.3  3.5  chr11              7037333  7037700 (38447137) C EnSpm-N1_DR       DNA/CMC-EnSpm         (447)   2083    1717  312245  
  2370    8.6  8.3  0.5  chr11              7037702  7038073 (38446764) + DNA-2-2_DR        DNA                       4    404     (3)  312246  
   699   11.5  4.8  4.1  chr11              7038105  7038244 (38446593) C EnSpm-N1_DR       DNA/CMC-EnSpm        (2235)    295     155  312247  
  2510    7.2  6.1  0.0  chr11              7038245  7038606 (38446231) C PROTOP1_DR        DNA/P                   (0)    384       1  312248  
   703   13.8 15.8  0.0  chr11              7038607  7038745 (38446092) C EnSpm-N1_DR       DNA/CMC-EnSpm        (2367)    163       1  312249  
  1060    6.4  0.0  0.0  chr11              7039340  7039479 (38445358) + TC1DR3            DNA/TcMar-Tc1             1    140  (1085)  312250  
  3594   19.3  8.1  1.7  chr11              7039480  7040468 (38444369) C Helitron-N5_DR    RC/Helitron           (682)   8827    7788  312251  
  1939   12.2  2.6  0.0  chr11              7040458  7040769 (38444068) + LOOPERN4_DR       DNA/Kolobok-T2          598    917     (0)  312252 *
  1169   12.6  1.1  0.0  chr11              7040990  7041171 (38443666) C TDR13             DNA                     (5)    767     584  312253  
   689   11.0  3.7  0.0  chr11              7041170  7041278 (38443559) + TDR13             DNA                     660    772     (0)  312254 *
   954   14.4  3.4  9.3  chr11              7041279  7041515 (38443322) C DNAX-19_DR        DNA                   (215)    224       1  312255  
   884   13.7  4.1  0.0  chr11              7041607  7041752 (38443085) + hAT-N58D_DR       DNA/hAT-Ac                1    152  (1269)  312256  
  2073    8.0 10.2  0.0  chr11              7041753  7042076 (38442761) C HarbingerN5_DR    DNA/PIF-Harbinger       (0)    861     505  312257  
   823    6.1  0.0  0.9  chr11              7042077  7042192 (38442645) C HarbingerN5_DR    DNA/PIF-Harbinger     (721)    140      26  312257  
  1843    7.8  0.0  0.0  chr11              7042197  7042451 (38442386) C HATN8_DR          DNA/Zisupton            (0)    255       1  312258  
   620   17.9  0.0  1.6  chr11              7042452  7042575 (38442262) C HATN11B_DR        DNA/hAT                (20)    670     549  312259  
   400    6.7  0.0 16.9  chr11              7042581  7042670 (38442167) + hAT-N58D_DR       DNA/hAT-Ac             1345   1421     (0)  312260  
   510   16.7  8.3  0.0  chr11              7042898  7043005 (38441832) + Dada-U1A_DR       DNA/Dada               5655   5771  (5208)  312261 *
   643   12.1  8.3  0.7  chr11              7042924  7043054 (38441783) C ANGEL             DNA/hAT                (63)    246     106  312262  
  4664    4.7  1.3  1.1  chr11              7043055  7043677 (38441160) + DIRS-1C-LTR_DR    LTR/Ngaro                 2    616     (2)  312263  
   303   16.2 18.0  2.9  chr11              7043678  7043757 (38441080) C ANGEL             DNA/hAT               (216)     93       1  312262  
   243   14.3  3.4  5.2  chr11              7043712  7043770 (38441067) C DNA2-16_DR        DNA                  (7961)  10090   10033  312264 *
   496   12.1 14.7  0.0  chr11              7044456  7044571 (38440266) C TDR24             DNA                   (129)    315     183  312265  
   453   16.5 22.2  2.8  chr11              7044556  7044767 (38440070) C TDR23             DNA                   (429)    718     467  312266 *
  6227    3.4  0.1  0.0  chr11              7044775  7045536 (38439301) + DNA-1-3B_DR       DNA/PIF-Harbinger         1    763     (0)  312267  
  1072   15.9  0.9 12.1  chr11              7045537  7045840 (38438997) C TDR23             DNA                   (689)    458     187  312266  
   219   16.1  2.7 10.7  chr11              7045982  7046027 (38438810) + Ginger1-2_DR      DNA/Ginger-1           2843   2903  (3719)  312268  
  1632    7.4  0.8  0.8  chr11              7046034  7046291 (38438546) C Mariner-N38_DR    DNA/TcMar-Tc1           (0)    547     290  312269  
   219   16.1  2.7 10.7  chr11              7046063  7046092 (38438745) + Ginger1-2_DR      DNA/Ginger-1           2904   2945  (3677)  312268 *
  1249   12.3 23.0  2.5  chr11              7046292  7046407 (38438430) C hAT-N21B_DR       DNA/hAT-Ac             (81)   1220     772  312270  
   560   13.9  2.9 12.7  chr11              7046306  7046478 (38438359) + ENSPM-6_DR        DNA/CMC-EnSpm         14722  14879 (17737)  312271 *
  1288   19.9  5.9  3.4  chr11              7046474  7046923 (38437914) C EnSpm-N6_DR       DNA/CMC-EnSpm?         (15)    331       1  312272  
   333   17.2  1.2  7.8  chr11              7046925  7047006 (38437831) + EnSpm-N6_DR       DNA/CMC-EnSpm?          267    343     (3)  312273  
   237   21.6  0.0  0.0  chr11              7047007  7047057 (38437780) C EnSpm-N6_DR       DNA/CMC-EnSpm?        (252)     94      44  312274 *
   310   21.5  2.2  5.8  chr11              7047042  7047057 (38437780) C DNA8-10_DR        DNA/hAT-Ac           (1191)   2827    2815  312275  
  2552    5.9  1.7  1.1  chr11              7047058  7047415 (38437422) + SINE2-3_DR        SINE/tRNA-V-RTE           1    360     (8)  312276  
  2148    6.2  0.0  0.0  chr11              7047857  7048164 (38436673) + DNA-6-N4_DR       DNA/IS3EU                 1    308  (3569)  312277  
  2899    6.1  0.7  1.7  chr11              7048226  7048640 (38436197) + LOOPERN1_DR       DNA/Kolobok-T2          824   1234     (0)  312278  
   397   18.6 27.1  0.0  chr11              7048959  7049076 (38435761) + TDR13D            DNA                       3    152   (610)  312279  
  3416    3.5  0.0  0.0  chr11              7049078  7049505 (38435332) C hAT-N32B_DR       DNA/hAT-Charlie         (3)    428       1  312280  
  1507   12.6 11.2  0.3  chr11              7049515  7049817 (38435020) C HE1_DR1           SINE/tRNA-V-RTE        (17)    385      50  312281  
   921    6.9  0.0  3.5  chr11              7049858  7050007 (38434830) + Tx1-15_DR         LINE/L1-Tx1            3348   3492    (17)  312282  
   244    8.3  0.0  0.0  chr11              7050035  7050070 (38434767) + SAT-18_DR         Satellite              3103   3138   (327)  312283  
   231   23.0  5.4  4.3  chr11              7050517  7050631 (38434206) C Mariner-N1_DR     DNA/TcMar               (0)    270      72  312284 *
   328   18.5  0.0  0.0  chr11              7050578  7050642 (38434195) + Mariner-N7_DR     DNA/TcMar               158    222    (39)  312285  
  1625    9.5  7.6  2.3  chr11              7050668  7050958 (38433879) + DNA8-19_DR        DNA/Merlin                1    306     (0)  312286  
  5641    6.6 19.9  0.0  chr11              7051191  7052100 (38432737) C TC1DR3            DNA/TcMar-Tc1           (0)   1225     132  312287  
  2943    5.3  0.2  0.5  chr11              7052101  7052514 (38432323) + DNA-2-30B_DR      DNA                       1    413     (0)  312288  
   864    8.9  0.0  0.0  chr11              7052515  7052633 (38432204) C TC1DR3            DNA/TcMar-Tc1        (1092)    133      15  312289  
   220   18.8  3.0  9.4  chr11              7053571  7053705 (38431132) C hAT-N87_DR        DNA/hAT-Ac            (355)    165      39  312290  
  3530   11.9  3.4  3.0  chr11              7053732  7054353 (38430484) C LOOPERN5_DR       DNA/PiggyBac            (0)   1237     614  312291  
  2277    5.8  8.9  0.0  chr11              7054354  7054714 (38430123) + DNA15TA1_DR       DNA/CMC-EnSpm             1    393    (49)  312292  
  1891    6.1  2.3  0.4  chr11              7054728  7054990 (38429847) C LOOPERN5_DR       DNA/PiggyBac          (725)    512     245  312291  
  4532    8.4  0.6  0.2  chr11              7054998  7055637 (38429200) C Harbinger-N9_DR   DNA/PIF-Harbinger       (0)    643       1  312293  
  1610    6.7  5.8  0.0  chr11              7055643  7055867 (38428970) C LOOPERN5_DR       DNA/PiggyBac          (999)    238       1  312291  
  1240    9.5 15.7  8.1  chr11              7055884  7055916 (38428921) + hAT-N53B_DR       DNA/hAT-Ac             2069   2388  (1789)  312294  
  1761    6.4 12.8  0.0  chr11              7055917  7056182 (38428655) C DNA-2-2_DR        DNA                    (84)    323      24  312295  
  2185   15.1  4.1  1.1  chr11              7057151  7057593 (38427244) C Kolobok-N6_DR     DNA/Kolobok-T2?        (11)    456       1  312296  
   325   13.7  6.8  1.3  chr11              7057598  7057671 (38427166) C ANGEL             DNA/hAT                 (0)    309     232  312297  
  1868    7.3  0.0  0.8  chr11              7057678  7057941 (38426896) C Mariner-N6_DR     DNA/TcMar-Tc1         (937)    715     454  312298  
   407    9.2  0.0  0.0  chr11              7057924  7058010 (38426827) C DNA8-25_DR        DNA                  (3108)    859     773  312299 *
   390    8.7  0.0  1.1  chr11              7057930  7058022 (38426815) + hAT-N68_DR        DNA/hAT-Ac             2879   2970    (62)  312300 *
  3217    9.3  6.4  0.0  chr11              7057940  7058455 (38426382) C Merlin-1_DR       DNA/Merlin           (8909)   1618    1070  312301  
   546   18.8  8.8  1.0  chr11              7058289  7058481 (38426356) C MuDR-2N1_DR       DNA/MULE-MuDR        (7487)   4738    4531  312302 *
   277   16.2  8.6  2.8  chr11              7058381  7058485 (38426352) C Zisupton-7_DR     DNA/Zisupton         (4569)  12513   12395  312303 *
   425    7.3  0.0  5.8  chr11              7058486  7058558 (38426279) C Tc1-7_DR          DNA/TcMar-Tc1           (0)   1646    1578  312304  
   273    8.1  0.0  0.0  chr11              7058554  7058590 (38426247) + Tc1-7_DR          DNA/TcMar-Tc1           171    207  (1439)  312305 *
   843   11.7  0.0  0.0  chr11              7058631  7058767 (38426070) + TDR17B            DNA/Sola-1              639    775   (771)  312306  
   550   23.4  3.9  0.0  chr11              7058768  7058784 (38426053) + MuDR-2_DR         DNA/MULE-MuDR         20115  20274  (3659)  312307  
  1928    8.2  1.1  0.0  chr11              7059340  7059607 (38425230) + TC1DR3            DNA/TcMar-Tc1           955   1225     (0)  312308  
   484   16.7  0.0  0.0  chr11              7059534  7059617 (38425220) + Merlin-2_DR       DNA/Merlin             4828   4911  (9010)  312309 *
   212   27.5  6.6  1.6  chr11              7059777  7059801 (38425036) C IS4EU-1_DR        DNA/PIF-ISL2EU       (2610)   2394    2267  312310  
   390   18.6 11.3  0.0  chr11              7059802  7059898 (38424939) C ANGEL             DNA/hAT                (14)    295     188  312297  
   214   21.0  0.0  3.2  chr11              7059923  7059986 (38424851) + EnSpm-N13_DR      DNA/CMC-EnSpm         13770  13831  (8318)  312311  
  2386    9.6  0.3  2.3  chr11              7060612  7060964 (38423873) + Kolobok-N2_DR     DNA/Kolobok-T2         1026   1371     (0)  312312  
  7980    4.5  7.8  3.0  chr11              7060969  7062147 (38422690) + LOOPERN1_DR       DNA/Kolobok-T2            1   1234     (0)  312313  
   410   17.0  2.2  1.1  chr11              7062148  7062236 (38422601) + HarbingerN7_DR    DNA/PIF-Harbinger       389    478     (0)  312314  
   217   12.9  7.3  1.7  chr11              7062237  7062288 (38422549) + Kolobok-N16_DR    DNA/Kolobok?           1112   1166    (76)  312315  
  3080    9.6  1.0  0.8  chr11              7062869  7063385 (38421452) C Mariner-N38_DR    DNA/TcMar-Tc1           (0)    547      30  312316  
  1395   13.8  2.0  4.1  chr11              7063118  7063418 (38421419) + ENSPM-6_DR        DNA/CMC-EnSpm         14583  14877 (17739)  312317 *
   209   22.7  2.6  1.3  chr11              7063380  7063455 (38421382) C DNA8-26_DR        DNA                  (1577)   2953    2877  312318 *
  4491    5.7 17.8  0.0  chr11              7063418  7064124 (38420713) C L2-32_DRe         LINE/L2                 (1)   2559    1727  312319  
  6590    2.9  0.7  0.0  chr11              7064125  7064939 (38419898) C ERV1-N4-LTR_DR    LTR                     (0)    821       1  312320  
  1398    5.6  8.8  1.3  chr11              7064940  7065138 (38419699) C L2-32_DRe         LINE/L2               (833)   1727    1513  312319  
   381   12.4  0.7  1.9  chr11              7065103  7065118 (38419719) + EnSpm-6N1_DR      DNA/CMC-EnSpm          1446   1533  (7703)  312321 *
   417    5.8  0.0  3.5  chr11              7065119  7065208 (38419629) + hAT-N68_DR        DNA/hAT-Ac             2867   2953    (79)  312322 *
   453    5.8  0.0  6.9  chr11              7065129  7065221 (38419616) + Helitron-N3B_DR   RC/Helitron            5069   5155  (1449)  312323 *
   539   14.1  1.2 21.2  chr11              7065145  7065281 (38419556) + CryptonV-N4_DR    DNA/Crypton-V          4895   5096  (8396)  312324  
   562    9.8  1.9  2.9  chr11              7065282  7065386 (38419451) C Mariner-N38_DR    DNA/TcMar-Tc1         (443)    104       1  312325  
   222   11.8  0.0  0.0  chr11              7065358  7065391 (38419446) + MuDR-2_DR         DNA/MULE-MuDR         16304  16337  (7596)  312326 *
   577   15.0 28.7  1.7  chr11              7065856  7066085 (38418752) + ANGEL             DNA/Kolobok              14    304     (5)  312327  
  6220    5.9  4.8  0.0  chr11              7066114  7066958 (38417879) + TC1DR3            DNA/TcMar-Tc1             1    886   (339)  312328  
   295   14.3  0.0  0.0  chr11              7067092  7067140 (38417697) + DNA8-3C_DR        DNA/hAT-Tip100          257    305     (0)  312329  
   347    8.5  0.0  0.0  chr11              7067141  7067187 (38417650) + TC1DR3            DNA/TcMar-Tc1          1179   1225     (0)  312330  
  1865    9.5  6.3  0.3  chr11              7067945  7068262 (38416575) C DNA8-7_DR         DNA                     (0)    584     248  312331  
   350   17.6  4.4  3.6  chr11              7068356  7068491 (38416346) + Nimb-14_DR        LINE/I                 4543   4679   (404)  312332  
   244   19.2  0.0  0.0  chr11              7068524  7068575 (38416262) + Nimb-16_DR        LINE/I                 5003   5054   (322)  312333  
   513   11.4 14.4  0.9  chr11              7068736  7068832 (38416005) C DNA-N28_DR        DNA/PIF-Harbinger     (413)    152      43  312334  
   686    8.3  6.0 12.8  chr11              7068835  7069000 (38415837) C DNA8-7_DR         DNA                   (348)    236      81  312331  
  1856    9.2  6.7  1.0  chr11              7069013  7069309 (38415528) + TC1DR3            DNA/TcMar-Tc1            35    348   (877)  312335 *
  3468   10.7 25.8  0.6  chr11              7069296  7070040 (38414797) + TDR23             DNA                      45    975   (172)  312336  
  4070   11.1  0.7  0.8  chr11              7070041  7070632 (38414205) C DIRS-4N2_DR       LTR/Ngaro               (0)   5990    5400  312337  
  1714   11.8  2.8  0.0  chr11              7071191  7071445 (38413392) + SINE2-4_DR        SINE/tRNA-V-RTE         110    371     (0)  312338  
  1466   11.9  4.5  1.1  chr11              7071452  7071715 (38413122) C HATN10_DR         DNA/hAT-Ac            (182)    273       1  312339  
   672   12.6 29.9  2.0  chr11              7071716  7071908 (38412929) + DNA-2-30B_DR      DNA                     158    403    (10)  312340  
   272   18.5  7.4  0.0  chr11              7071841  7071921 (38412916) + hAT-N178_DR       DNA/hAT-Ac              449    535  (1172)  312341 *
   434   25.4  6.2  0.0  chr11              7072203  7072230 (38412607) + hAT-N126B_DR      DNA/hAT-Ac               46    130   (470)  312342  
   441   20.3  4.2  0.0  chr11              7072231  7072348 (38412489) + DNA-X-17_DR       DNA                    1126   1248  (1126)  312343  
   434   25.4  6.2  0.0  chr11              7072349  7072379 (38412458) + hAT-N126B_DR      DNA/hAT-Ac              131    233   (367)  312342  
   321    7.3  0.0  0.0  chr11              7072383  7072423 (38412414) + hAT-N42C_DR       DNA/hAT-Ac                1     41   (676)  312344  
  3198    8.5  3.1  1.3  chr11              7072433  7072946 (38411891) C Mariner-N38_DR    DNA/TcMar-Tc1           (6)    541      19  312345  
  1672    8.7  4.7  0.4  chr11              7072945  7073197 (38411640) + hAT-N42_DR        DNA/hAT-Ac              450    713     (0)  312346 *
   909   18.3  7.7  4.8  chr11              7073198  7073516 (38411321) + hAT-N129_DR       DNA/hAT-Ac              225    751    (13)  312347  
   414   16.0 15.2  0.0  chr11              7074252  7074372 (38410465) + TDR6              DNA                       8    147   (103)  312348  
  5109   10.9 13.3  0.2  chr11              7074373  7075250 (38409587) C LOOPERN3B_DR      DNA/Kolobok-T2          (0)   1049      57  312349  
  5100    6.2  2.8  1.1  chr11              7075251  7075932 (38408905) C DNA14-5-1_DR      DNA                     (0)    693       1  312350  
   446    8.8  0.0  1.5  chr11              7075933  7075995 (38408842) C LOOPERN3B_DR      DNA/Kolobok-T2        (987)     62       1  312351  
   357   12.1  0.0  0.0  chr11              7075996  7076050 (38408787) + DNA-8-24_DR       DNA/hAT-Tip100          622    676  (1107)  312352  
   908   17.2  7.4  0.9  chr11              7076079  7076295 (38408542) C hAT-N166_DR       DNA/hAT-hAT5            (2)    538     308  312353  
   274   11.9  0.0  0.0  chr11              7076303  7076344 (38408493) C hAT-N166_DR       DNA/hAT-hAT5          (358)    182     141  312353  
  1751   11.6  9.1  1.6  chr11              7076345  7076694 (38408143) + HATN12_DR         DNA/hAT-Ac                1    376   (203)  312354  
  3092    7.8 10.5  1.2  chr11              7076696  7077230 (38407607) + DNA8-7_DR         DNA/hAT-Ac                1    584     (0)  312355  
   408   10.9  1.2 10.7  chr11              7077249  7077330 (38407507) C L2-1B_DR          LINE/L2                 (4)   1004     930  312356  
  1039   11.8  4.0  3.0  chr11              7077352  7077552 (38407285) + HATN12_DR         DNA/hAT-Ac              376    578     (1)  312357  
   335   10.7  0.0 19.1  chr11              7077575  7077655 (38407182) C hAT-N166_DR       DNA/hAT-hAT5          (456)     84      17  312353  
   742   16.5  2.7 13.8  chr11              7078735  7078790 (38406047) C Merlin-1_DR       DNA/Merlin           (8345)   2182    1980  312358  
   899   11.4  3.5  1.2  chr11              7078791  7078959 (38405878) + Mariner-N38_DR    DNA/TcMar-Tc1            23    195   (352)  312359  
 50690    0.5  0.1  0.2  chr11              7078960  7084657 (38400180) C L1-6_DR           LINE/L1                 (0)   5693       1  312360  
  2401    8.8  0.0  1.9  chr11              7084661  7085033 (38399804) + Mariner-N38_DR    DNA/TcMar-Tc1           182    547     (0)  312361  
  2033   12.8  4.0  2.2  chr11              7085040  7085437 (38399400) + HATN10_DR         DNA/hAT-Ac               38    442    (13)  312362  
  1080    8.4  3.6  0.6  chr11              7085438  7085605 (38399232) C hAT-N51_DR        DNA/hAT-Ac              (1)    367     195  312363  
   267   18.9 12.2  0.0  chr11              7085583  7085603 (38399234) + EnSpm-N17_DR      DNA/TcMar              3293   3344  (1849)  312364 *
   292   13.9  0.0  0.0  chr11              7085604  7085646 (38399191) C DNA-8-9_DR        DNA/hAT-Ac           (1562)   2157    2115  312365  
  2317   10.9  0.8  3.5  chr11              7085661  7086027 (38398810) + EnSpm-N1_DR       DNA/CMC-EnSpm           359    715  (1815)  312366  
  3116    6.8  9.6  0.0  chr11              7086028  7086484 (38398353) + hAT-N32_DR        DNA/hAT-Charlie           1    501     (0)  312367  
   240    7.5  0.0  7.5  chr11              7086485  7086522 (38398315) + EnSpm-N1_DR       DNA/CMC-EnSpm           708    742  (1788)  312368  
   243   10.7  0.0  4.3  chr11              7086565  7086613 (38398224) + Mariner-N27_DR    DNA/TcMar-ISRm11       1140   1186     (0)  312369  
   224   11.7  1.7 13.2  chr11              7086614  7086669 (38398168) C BEL-39_DRe-LTR    LTR/Pao               (511)     73      24  312370  
   217   16.1  5.2  3.4  chr11              7087057  7087114 (38397723) C EnSpm-2_DR        DNA/CMC-EnSpm        (2443)   5545    5487  312371  
   207   12.3  0.0  7.3  chr11              7087654  7087697 (38397140) + hAT-24_DR         DNA/hAT-Ac             1661   1701  (2087)  312372 *
   238   12.2  0.0  2.4  chr11              7087662  7087673 (38397164) + DNA8-26_DR        DNA                    1495   1505  (3025)  312373  
   372    9.8  0.0  0.0  chr11              7087674  7087724 (38397113) + TC1DR3            DNA/TcMar-Tc1             1     51  (1174)  312374 *
  1890   10.6  4.4  1.6  chr11              7087721  7088018 (38396819) + TC1DR3            DNA/TcMar-Tc1           548    853   (372)  312375 *
  5343    9.0  0.5  2.0  chr11              7088014  7088781 (38396056) + DNA2-2_DR         DNA                       8    764    (22)  312376  
   475    3.5  0.0  0.0  chr11              7088778  7088835 (38396002) + TC1DR3B           DNA/TcMar-Tc1           832    889     (0)  312377 *
   265   12.5  0.0  0.0  chr11              7088801  7088840 (38395997) C DNA8-26_DR        DNA                  (2990)   1540    1501  312378 *
   263   27.9  9.1  1.2  chr11              7088883  7089114 (38395723) + Helitron-N5B_DR   RC/Helitron            1151   1400   (247)  312379  
  3554    7.4  0.7  0.0  chr11              7089197  7089655 (38395182) C TC1DR3            DNA/TcMar-Tc1           (0)   1225     764  312380  
  1224    6.3 12.1  4.8  chr11              7089656  7089870 (38394967) C DIRS-1-LTR_DR     LTR/Ngaro               (2)    620     391  312381  
  3069    8.4 25.1  3.1  chr11              7089871  7090512 (38394325) + TDR13B2           DNA                       1    779     (0)  312382  
  1360   10.7 14.9  0.4  chr11              7090514  7090748 (38394089) C DIRS-1-LTR_DR     LTR/Ngaro             (225)    397     129  312381  
   770   23.9  5.2  2.3  chr11              7090563  7090772 (38394065) C MuDR-2_DR         DNA/MULE-MuDR        (9077)  14856   14641  312383 *
   297    6.3  0.0  0.0  chr11              7090758  7090800 (38394037) C DIRS-1-LTR_DR     LTR/Ngaro             (579)     43       6  312384 *
  2211    7.8  4.5  0.0  chr11              7090802  7091109 (38393728) C TC1DR3            DNA/TcMar-Tc1         (462)    763     442  312380  
  1325    8.1  5.6  0.5  chr11              7091118  7091315 (38393522) + HarbingerN6B_DR   DNA/PIF-Harbinger       515    722     (0)  312385  
   420   12.1  0.0  0.0  chr11              7091316  7091381 (38393456) C DNA21TA1_DR       DNA/TcMar-Tc1         (422)    117      52  312386  
   697   11.4  9.9  1.8  chr11              7091392  7091530 (38393307) C DNA-6-N1_DR       DNA                   (270)    438     288  312387  
  6670    5.2 19.9  0.7  chr11              7091531  7092566 (38392271) C LOOPERN1_DR       DNA/Kolobok-T2          (0)   1234       1  312388  
   856   17.9 10.2  0.5  chr11              7092586  7092781 (38392056) + DNA-6-N1_DR       DNA                     494    708     (0)  312389  
   559   16.7  4.1  0.8  chr11              7092789  7092909 (38391928) C hAT-N169_DR       DNA/hAT-Ac           (1318)    125       1  312390  
   278   16.1  5.4  0.0  chr11              7092934  7092989 (38391848) C DNA2-16_DR        DNA                 (11920)   6131    6073  312391 *
  1166   15.1  4.0  0.1  chr11              7092954  7093187 (38391650) C HE1_DR1           SINE/tRNA-V-RTE         (4)    278       1  312392  
  1126   18.8  0.0  0.0  chr11              7093188  7093214 (38391623) + EnSpm-15_DR       DNA/CMC-EnSpm          9364   9390  (2064)  312393  
   518   16.5  3.0  0.7  chr11              7093192  7093325 (38391512) C hAT-N86_DR        DNA/hAT-Ac            (407)    137       1  312394 *
   461   16.4 11.9  2.9  chr11              7093529  7093654 (38391183) C DNA-TTAA-2_DR     DNA                     (0)    669     533  312395  
  3457    8.9  2.0  0.8  chr11              7093657  7094167 (38390670) + DNA-X-4_DR        DNA                       1    517   (728)  312396  
   676    9.7  8.0  0.0  chr11              7094145  7094257 (38390580) + DNA-X-4_DR        DNA                     717    838   (407)  312397 *
   238   22.0  0.0  0.0  chr11              7094293  7094342 (38390495) + DNA-8-23_DR       DNA/hAT                 648    697   (114)  312398  
  1982   11.2  9.5  1.4  chr11              7094350  7094676 (38390161) + TDR13             DNA                     420    772     (0)  312399  
   294   13.0  3.7  0.0  chr11              7094677  7094728 (38390109) + Kolobok-N10B_DR   DNA/Kolobok             188    241    (30)  312400  
   648   18.2 11.8  2.5  chr11              7094887  7095072 (38389765) + hAT-N133_DR       DNA/hAT-Ac              170    372   (251)  312401  
   223   17.5  0.0  0.0  chr11              7095115  7095171 (38389666) C DNA-8-4_DR        DNA/hAT-Ac           (1568)   1000     944  312402  
  2238    9.1 12.2  0.0  chr11              7095706  7096114 (38388723) C TDR7              DNA                    (82)    459       1  312403  
   220   12.2  7.1  2.3  chr11              7096087  7096128 (38388709) + Zisupton-3_DR     DNA/Zisupton           4151   4194  (3761)  312404 *
   287   13.9  1.1  1.1  chr11              7096427  7096513 (38388324) C EnSpm-N46_DR      DNA/CMC-EnSpm?       (1453)   2287    2201  312405 *
   757    4.5  1.3  0.0  chr11              7096444  7096598 (38388239) + Zisupton-7_DR     DNA/Zisupton          11390  11546  (5536)  312406  
   403   18.2  0.0  5.0  chr11              7096512  7096615 (38388222) + hAT-N202_DR       DNA/hAT-Tip100          125    223  (1662)  312407 *
  2451    9.2  5.5  0.2  chr11              7096674  7097053 (38387784) + DNA15TA1_DR       DNA/CMC-EnSpm            43    442     (0)  312408  
  1605    4.1  8.6  0.0  chr11              7097470  7097689 (38387148) C TDR20             DNA/Merlin              (0)    239       1  312409  
   223    3.5  0.0  0.0  chr11              7097690  7097718 (38387119) + piggyBac-N14_DR   DNA/PiggyBac?           646    674   (323)  312410  
  3368    8.9  5.9  5.2  chr11              7097733  7098327 (38386510) C hAT-N133_DR       DNA/hAT-Ac             (17)    606       8  312411  
   202   14.4  1.3 11.3  chr11              7098400  7098477 (38386360) + hAT-N110_DR       DNA/hAT?                  8     78   (619)  312412  
  1628    7.8  4.8  0.0  chr11              7098586  7098815 (38386022) C Mariner-N7_DR     DNA/TcMar               (0)    261      21  312413  
   597    2.8  0.0  0.0  chr11              7098823  7098893 (38385944) C TDR2              DNA/TcMar-Tc1           (0)    937     867  312414  
  3032   12.7  8.3  0.3  chr11              7098978  7099545 (38385292) C DNA4-1B_DR        DNA/Sola-2              (0)    614       2  312415  
   725   10.3  7.7  7.7  chr11              7099582  7099604 (38385233) C ERV1-N1-I_DR      LTR/ERV1             (3686)   1831    1728  312416  
   770   12.2  3.7  2.2  chr11              7099605  7099738 (38385099) C Merlin-1_DR       DNA/Merlin           (6395)   4132    3997  312417  
   766   14.4  0.0  9.5  chr11              7099611  7099771 (38385066) C CryptonV-2_DR     DNA/Crypton-V         (652)  21159   21013  312418 *
  1136    8.0  4.3  5.5  chr11              7099629  7099813 (38385024) C SINE2-4_DR        SINE/tRNA-V-RTE         (9)    362     180  312419  
   725   10.3  7.7  7.7  chr11              7099739  7099750 (38385087) C ERV1-N1-I_DR      LTR/ERV1             (3686)   1727    1663  312416 *
   201   22.9  6.6  0.0  chr11              7100617  7100677 (38384160) C RTE-4_DR          LINE/RTE-BovB        (2000)    505     441  312420  
   659   22.9  5.0  3.6  chr11              7101504  7101725 (38383112) + ANGEL             DNA/Kolobok               1    225    (84)  312421 *
  3851    8.1  6.8  1.6  chr11              7101717  7102316 (38382521) C hAT-N126C_DR      DNA/hAT-Ac              (6)    637       7  312422  
  1051   17.4  0.0  1.0  chr11              7102306  7102508 (38382329) + DNA-6-N1_DR       DNA                      41    241   (467)  312423 *
   617   22.6  1.6  2.5  chr11              7102386  7102488 (38382349) + SAT-25_DR         Satellite                 1    258    (30)  312424 *
   716   15.4  5.8  0.0  chr11              7102489  7102664 (38382173) + DNA-6-N1_DR       DNA                      96    245   (463)  312425  
   578   10.4  0.0  3.1  chr11              7102671  7102769 (38382068) + DNA11TA1B_DR      DNA/CMC-EnSpm            94    189    (14)  312426  
  1703    2.0  0.0  0.0  chr11              7103261  7103455 (38381382) C hAT-N4C_DR        DNA/hAT-Charlie         (0)    195       1  312427  
   430   18.8  0.0  0.0  chr11              7103722  7103801 (38381036) C Merlin-1_DR       DNA/Merlin           (9325)   1202    1123  312428  
   317   11.5 18.0  0.0  chr11              7103789  7103849 (38380988) + TE-X-1B_DR        DNA                    1276   1347    (62)  312429 *
   330   14.3  0.0  0.0  chr11              7103809  7103857 (38380980) + Merlin-2_DR       DNA/Merlin            10099  10147  (3774)  312430  
  2468    5.5  0.0  0.0  chr11              7103865  7104176 (38380661) + DNA13TA1a_DR      DNA/TcMar-Tc1             7    318     (0)  312431  
  3825    8.4  1.8  2.2  chr11              7104177  7104722 (38380115) + Harbinger-8N1_DR  DNA/PIF-Harbinger        12    555     (0)  312432  
   237   21.4  1.7  3.5  chr11              7104674  7104731 (38380106) C hAT-N25_DR        DNA/hAT-Ac            (649)    180     124  312433 *
   260    8.6  0.0  0.0  chr11              7105300  7105330 (38379507) C DNA-5-8F_DR       DNA/hAT-hAT5            (0)    470     440  312434  
  1574   10.1 16.5  0.3  chr11              7105331  7105627 (38379210) + TDR23             DNA                       1    345   (802)  312435  
   452   12.7  0.3  0.3  chr11              7105654  7105734 (38379103) C Helitron-2_DR     RC/Helitron         (24897)   2515    2444  312436  
  2023    7.7  6.8  3.0  chr11              7105735  7106055 (38378782) + HATN6_DR          DNA/hAT-Ac               87    419   (592)  312437  
  3726    6.5  9.8  0.3  chr11              7106065  7106586 (38378251) + HATN3_DR          DNA/hAT-Tip100            1    571     (0)  312438  
  2361   10.8  2.8 18.1  chr11              7106587  7107126 (38377711) + HATN6_DR          DNA/hAT-Ac              541   1010     (1)  312439  
   222   16.1  0.0 14.0  chr11              7107127  7107188 (38377649) + hAT-N50B_DR       DNA/hAT-Ac               79    132   (616)  312440 *
   248   13.3 20.4  5.1  chr11              7107176  7107278 (38377559) + hAT-N50_DR        DNA/hAT-Ac              556    673    (28)  312441  
  2250   10.7  3.5  0.0  chr11              7107279  7107595 (38377242) + Harbinger-N10_DR  DNA/PIF-Harbinger         1    328     (0)  312442  
   236   14.0  7.5  5.6  chr11              7108233  7108255 (38376582) C Merlin-2_DR       DNA/Merlin           (8996)   4925    4902  312443  
   300    2.8  0.0  0.0  chr11              7108256  7108291 (38376546) + TC1DR3            DNA/TcMar-Tc1             1     36  (1189)  312444 *
  6308    7.3 18.9  0.0  chr11              7108289  7109248 (38375589) + TC1DR3            DNA/TcMar-Tc1            85   1225     (0)  312445  
   209    0.0  3.6  0.0  chr11              7109867  7109894 (38374943) + CryptonV-N5_DR    DNA/Crypton-V         19732  19760  (4777)  312446  
   296   24.8  3.0  0.0  chr11              7109910  7110010 (38374827) C TDR6              DNA                     (0)    250     147  312447  
   232   33.3  2.3  0.7  chr11              7110063  7110084 (38374753) + CryptonV-1_DR     DNA/Crypton-V          2003   2137 (15736)  312448  
   607   16.2  2.7  0.0  chr11              7110085  7110195 (38374642) C DNA9-4_DR         DNA                   (304)    115       2  312449  
   612   13.3  0.0  0.0  chr11              7110197  7110286 (38374551) + DNA-X-19_DR       DNA                     568    657     (3)  312450  
   369   19.3  3.6  0.0  chr11              7110290  7110372 (38374465) C DNA-X-8_DR        DNA                   (246)    666     581  312451  
  1827   12.1  9.7  2.3  chr11              7110373  7110692 (38374145) C SINE3-1a          SINE/5S-Deu-L2         (39)    531     189  312452  
  3744    3.6 17.4  2.6  chr11              7110693  7111295 (38373542) C HATN11B_DR        DNA/hAT                 (0)    690       1  312453  
   571    6.9  0.0  0.0  chr11              7111296  7111366 (38373471) C SINE3-1a          SINE/5S-Deu-L2        (374)    196     126  312452  
  1331    5.6  7.3  0.0  chr11              7111367  7111545 (38373292) C LTR-11_DR-LTR     LTR                     (0)    193       2  312454  
   281    2.3  0.0  2.3  chr11              7111547  7111590 (38373247) C LTR-11_DR-I       LTR                     (0)     43       1  312455  
  1070    7.9 15.8  0.0  chr11              7111593  7111757 (38373080) C LTR-11_DR-LTR     LTR                     (2)    191       1  312456  
   678   12.2  0.0  0.0  chr11              7111763  7111860 (38372977) C SINE3-1a          SINE/5S-Deu-L2        (446)    124      27  312452  
   477   22.7  0.8  3.1  chr11              7111922  7112053 (38372784) C DNA-X-8_DR        DNA                   (783)    129       1  312451  
   206   17.1  0.0  0.0  chr11              7112663  7112697 (38372140) + DIRS-15_DR        LTR/Ngaro              4441   4475  (2594)  312457  
   531    7.4  9.9  0.0  chr11              7112822  7112902 (38371935) C LOOPERN4B_DR      DNA/Kolobok-T2          (0)    503     415  312458 *
   695   21.1  6.4  1.9  chr11              7112888  7112909 (38371928) + EnSpm-N13_DR      DNA/CMC-EnSpm          1925   2019 (20130)  312459  
   860   15.3  1.9  0.0  chr11              7112910  7113066 (38371771) + HE1_DR1           SINE/tRNA-V-RTE         223    382    (20)  312460  
   488   17.7  0.0  0.0  chr11              7113062  7113140 (38371697) + Kolobok-1N2_DR    DNA/Kolobok-T2          181    259   (431)  312461 *
   695   21.1  6.4  1.9  chr11              7113067  7113090 (38371747) + EnSpm-N13_DR      DNA/CMC-EnSpm          2020   2136 (20013)  312459  
  3076    2.2  0.0  0.3  chr11              7113142  7113511 (38371326) C Merlin-N1_DR      DNA/Merlin              (0)    369       1  312462  
   237   20.0  0.0  3.1  chr11              7113557  7113623 (38371214) + DNA2-16_DR        DNA                   11516  11580  (6471)  312463 *
   778   17.4  3.4  0.0  chr11              7113574  7113722 (38371115) + Kolobok-N10B_DR   DNA/Kolobok              11    164   (107)  312464  
   217   30.9  2.7  0.9  chr11              7113624  7113667 (38371170) + hAT-N183_DR       DNA/hAT-Ac              454    566  (1429)  312465 *
   272    8.1  0.0  0.0  chr11              7113721  7113757 (38371080) + hAT-N135_DR       DNA/hAT-Charlie           1     37   (505)  312466  
   687   10.2  0.0  0.0  chr11              7113761  7113858 (38370979) C Kolobok-N6_DR     DNA/Kolobok-T2?         (9)    458     361  312467  
   322    5.1  0.0  0.0  chr11              7113858  7113896 (38370941) C Harbinger-8N2_DR  DNA/PIF-Harbinger     (509)     39       1  312468 *
   210    6.7  0.0  3.3  chr11              7113876  7113906 (38370931) C hAT-N25B_DR       DNA/hAT-Ac            (562)    158     129  312469 *
  1836    4.3  1.7  0.4  chr11              7114005  7114240 (38370597) + TDR20             DNA/Merlin                1    239     (0)  312470  
   243   18.8  0.0  0.0  chr11              7114648  7114695 (38370142) C MuDR-2_DR         DNA/MULE-MuDR        (7591)  16342   16295  312471 *
   441   10.7 25.9  0.0  chr11              7114654  7114765 (38370072) C CryptonV-N4_DR    DNA/Crypton-V        (8393)   5100    4960  312472 *
  2099    8.6 24.1  0.0  chr11              7114668  7115086 (38369751) + Mariner-N38_DR    DNA/TcMar-Tc1            28    547     (0)  312473  
   434   14.3  3.6  0.0  chr11              7115013  7115096 (38369741) + hAT-N202_DR       DNA/hAT-Tip100          437    523  (1362)  312474 *
   249   26.7  4.9  0.9  chr11              7115097  7115114 (38369723) C ENSPM-6_DR        DNA/CMC-EnSpm       (18525)  14091   13986  312475  
  3663    2.0  4.2  0.0  chr11              7115271  7115723 (38369114) + Rex1-26_DRe       LINE/Rex-Babar         2900   3371    (19)  312476  
   416   24.0  0.0  1.9  chr11              7115983  7116088 (38368749) C Merlin-2_DR       DNA/Merlin           (7134)   6787    6684  312477  
   412    5.4  3.6  0.0  chr11              7116072  7116127 (38368710) C SINE3-1           SINE/5S-Deu-L2          (2)    588     531  312478 *
  1842    5.1  1.3  0.0  chr11              7116127  7116360 (38368477) C SINE3-1           SINE/5S-Deu-L2        (350)    240       4  312478  
  1660   14.5  3.1  0.8  chr11              7116364  7116718 (38368119) + HATN1_DR          DNA/hAT                  65    427     (0)  312479  
   355   26.8  7.3  1.2  chr11              7116947  7116963 (38367874) + TE-X-13_DR        Unknown                1128   1287  (1138)  312480  
   574   17.2 13.4  0.0  chr11              7116964  7117097 (38367740) C ANGEL             DNA/Kolobok            (26)    283     132  312481  
   471   20.5  8.6  0.7  chr11              7116992  7117105 (38367732) C EnSpm-N10_DR      DNA/CMC-EnSpm        (7443)   1865    1742  312482 *
   338   25.0  4.8  1.5  chr11              7117106  7117231 (38367606) + Mariner-N7_DR     DNA/TcMar                 1    130   (131)  312483  
   578   10.4  0.0 27.7  chr11              7117246  7117365 (38367472) + hAT-N42B_DR       DNA/hAT-Ac               41    135   (656)  312484 *
  1406   18.1  0.6  3.6  chr11              7117295  7117833 (38367004) + Zisupton-6_DR     DNA/Zisupton           8369   8849 (13267)  312485  
   528   30.1  0.0  0.6  chr11              7117696  7117729 (38367108) + ERV1-N3-I_DR      LTR/ERV1               3612   3723   (868)  312486 *
   638   15.3  2.5  0.8  chr11              7117730  7117848 (38366989) C Zisupton-6_DR     DNA/Zisupton        (20809)   1307    1187  312487 *
  1139   13.6  0.0 10.7  chr11              7117750  7117988 (38366849) + hAT-N42B_DR       DNA/hAT-Ac              100    315   (476)  312488  
   528   30.1  0.0  0.6  chr11              7117849  7117862 (38366975) + ERV1-N3-I_DR      LTR/ERV1               3724   3777   (814)  312486 *
  1322   17.1  5.3  0.3  chr11              7117989  7118270 (38366567) + hAT-N127_DR       DNA/hAT-Charlie        5457   5752  (4564)  312489  
   205   22.2 15.3 16.5  chr11              7118194  7118782 (38366055) + DNA8-22_DR        DNA                      90    672   (113)  312490 *
  1575   14.9  2.9  7.3  chr11              7118271  7118522 (38366315) C DNA9-4_DR         DNA                     (0)    419     102  312491  
   472   18.7 15.2 16.9  chr11              7118523  7118997 (38365840) + DNA8-22_DR        DNA                     153    620   (165)  312492  
  1575   14.9  2.9  7.3  chr11              7118998  7119075 (38365762) C DNA9-4_DR         DNA                     (0)    101       1  312491  
  1234    9.3 13.6  1.1  chr11              7119076  7119379 (38365458) + hAT-N42_DR        DNA/hAT-Ac              289    716     (1)  312493  
   496   16.2  2.1  0.9  chr11              7119401  7119502 (38365335) + Mariner-N1_DR     DNA/TcMar               131    234    (36)  312494  
  8225    6.2  3.2  0.4  chr11              7119533  7120742 (38364095) C DNA2-3_DR         DNA/Merlin              (1)   1244       1  312495  
   214   13.9  0.0  0.0  chr11              7120744  7120779 (38364058) + ANGEL             DNA/Kolobok             205    240    (69)  312496  
  1620   10.2  6.9  3.5  chr11              7122196  7122530 (38362307) C hAT-N49_DR        DNA/hAT-Ac              (0)   1111     766  312497  
   298   21.4  7.8  4.7  chr11              7122445  7122455 (38362382) C ANGEL             DNA/Kolobok            (26)    283     228  312498 *
   378   14.1 17.6  0.0  chr11              7122456  7122540 (38362297) C EnSpm-N47_DR      DNA/CMC-EnSpm?        (960)   2057    1958  312499  
  2013   15.5  2.6  6.3  chr11              7122542  7123037 (38361800) C Gypsy-27-LTR_DR   LTR/Gypsy               (0)   1449     971  312500  
   848   25.0  0.0  1.0  chr11              7123036  7123229 (38361608) C EnSpm-N47_DR      DNA/CMC-EnSpm?       (1060)   1957    1766  312499 *
   491   22.9  0.0  0.9  chr11              7123136  7123241 (38361596) C hAT-N49_DR        DNA/hAT-Ac            (366)    745     641  312497 *
   265    6.2  0.0  0.0  chr11              7123249  7123280 (38361557) C EnSpm-N47_DR      DNA/CMC-EnSpm?       (1335)   1682    1651  312501  
  4626    4.7  0.0  0.0  chr11              7123286  7123840 (38360997) C Harbinger-8N1_DR  DNA/PIF-Harbinger       (0)    555       1  312502  
  2542    8.6  9.9  0.0  chr11              7123841  7124209 (38360628) C hAT-N64_DR        DNA/hAT-Ac            (809)    780     375  312503  
  2503    4.9  4.9  0.0  chr11              7124209  7124535 (38360302) C hAT-N49_DR        DNA/hAT-Ac            (674)    437      95  312497 *
   958   15.2  2.5  1.5  chr11              7124514  7124546 (38360291) C EnSpm-6N1_DR      DNA/CMC-EnSpm        (2793)   6443    6242  312504 *
  1108   10.3  1.2  1.2  chr11              7124547  7124713 (38360124) C SINE2-3_DR        SINE/tRNA-V-RTE         (0)    368     202  312505  
   909   16.9  0.0  3.8  chr11              7124549  7124739 (38360098) + EnSpm-N48B_DR     DNA/CMC-EnSpm          2350   2533  (4426)  312506 *
  4162    8.3  5.1  0.3  chr11              7124684  7125286 (38359551) C TDR8B             DNA/hAT-Ac            (282)    681      50  312507  
   511   12.4  4.4  2.1  chr11              7126417  7126507 (38358330) + EnSpm-N37_DR      DNA/CMC-EnSpm           306    398  (6249)  312508  
  1559    2.2  0.0  0.0  chr11              7126508  7126688 (38358149) + hAT-N163_DR       DNA/hAT-Charlie           1    181   (800)  312509  
   778    0.0  0.0  0.0  chr11              7126691  7126777 (38358060) + hAT-N163_DR       DNA/hAT-Charlie         895    981     (0)  312510  
   609    6.0  0.0  3.6  chr11              7126779  7126865 (38357972) C hAT-N167B_DR      DNA/hAT-Charlie       (255)   1318    1235  312511  
   434   18.1  5.9  1.6  chr11              7126866  7126896 (38357941) + DNA7-N1_DR        DNA/Zisupton           4750   4872  (5545)  312512  
  1723   14.9  4.8  0.7  chr11              7127099  7127387 (38357450) C DNA25TWA2_DR      DNA                    (57)    745     445  312513  
  1627    8.1 24.3  0.0  chr11              7127388  7127671 (38357166) + hAT-N51_DR        DNA/hAT-Ac                1    353    (15)  312514  
   521   14.9  7.5  0.0  chr11              7127673  7127766 (38357071) C DNA25TWA2_DR      DNA                   (359)    443     343  312513  
  1267   11.6 16.9  1.2  chr11              7127818  7128113 (38356724) C DNA-N33_DR        DNA                  (1361)    342       1  312515  
  1086    8.4  0.7  0.0  chr11              7128114  7128267 (38356570) C TDR12             DNA                    (86)    156       2  312516  
   200   19.1  0.0  2.4  chr11              7128268  7128295 (38356542) + hAT-N127_DR       DNA/hAT-Charlie        7826   7852  (2464)  312517  
   292   15.0  0.0  7.5  chr11              7128587  7128658 (38356179) + (CAAT)n           Simple_repeat             4     70     (0)  312518  
   249   17.6  0.0  7.9  chr11              7128905  7128972 (38355865) + (CAAT)n           Simple_repeat             4     66     (0)  312519  
   734   16.2 16.6  1.5  chr11              7129982  7130156 (38354681) + TDR17B            DNA/Sola-1              407    607   (939)  312520  
   235   21.8 14.1  2.7  chr11              7130069  7130167 (38354670) + DNA8-23_DR        DNA                    2028   2137  (4602)  312521 *
  1457    7.9  0.0  0.0  chr11              7130535  7130723 (38354114) C TDR19C            DNA/hAT-Charlie         (0)    396     208  312522  
   233   34.8  2.3  2.8  chr11              7130724  7130746 (38354091) + EnSpm-N36_DR      DNA/CMC-EnSpm          1030   1204  (2021)  312523  
  1548   17.2  7.0  3.1  chr11              7130749  7131113 (38353724) + DNA6-1_DR         DNA/hAT-hAT5            148    526   (623)  312524  
  2765   10.8  4.5  0.9  chr11              7131114  7131553 (38353284) + Kolobok-4N1_DR    DNA/Kolobok-T2            1    456  (1213)  312525  
   208   19.4 21.5  2.1  chr11              7131545  7131558 (38353279) C piggyBac-N13B_DR  DNA/PiggyBac          (385)   1016     988  312526 *
  2075    5.9  0.0  0.0  chr11              7131559  7131813 (38353024) + HATN8_DR          DNA/Zisupton              1    255     (0)  312527  
  2991   11.5 11.6  0.8  chr11              7131831  7132383 (38352454) + Kolobok-4N1_DR    DNA/Kolobok-T2          494   1105   (564)  312528  
   747   13.0 14.8  0.0  chr11              7132759  7132920 (38351917) + DNA11TA1B_DR      DNA/CMC-EnSpm            17    202     (1)  312529  
   755   15.4  2.4 11.8  chr11              7133534  7133746 (38351091) + DNA11TA1B_DR      DNA/CMC-EnSpm             3    197     (6)  312530  
   274   23.8  2.6 18.2  chr11              7133582  7133771 (38351066) C Zisupton-7_DR     DNA/Zisupton         (7231)   9851    9687  312531 *
   518   21.4  2.2  2.1  chr11              7133883  7133951 (38350886) C EnSpm-N24_DR      DNA/CMC-EnSpm           (1)    500     431  312532  
   370   17.6  0.0  2.2  chr11              7133952  7134044 (38350793) C Polinton-1_DR     DNA/Maverick         (1292)  17193   17103  312533 *
   743    3.4  0.0  0.0  chr11              7133975  7134092 (38350745) C DNA8-25_DR        DNA                  (3218)    749     632  312534  
   683   10.8  1.5  0.0  chr11              7133982  7134111 (38350726) C Zisupton-6_DR     DNA/Zisupton        (12701)   9415    9284  312535 *
   506    8.9  0.8  4.4  chr11              7134008  7134125 (38350712) C Dada-U6_DR        DNA/Dada             (8080)    883     770  312536 *
   386   12.9  3.5  6.6  chr11              7134013  7134153 (38350684) + hAT-N145_DR       DNA/hAT-Ac             1304   1440   (151)  312537 *
   518   21.4  2.2  2.1  chr11              7134045  7134073 (38350764) C EnSpm-N24_DR      DNA/CMC-EnSpm           (1)    430     400  312532  
  1422   10.2 12.3  1.0  chr11              7134085  7134361 (38350476) C EnSpm-N24_DR      DNA/CMC-EnSpm         (114)    387      80  312532  
   678   14.1  0.0  2.0  chr11              7134093  7134127 (38350710) + EnSpm-N48_DR      DNA/CMC-EnSpm          1756   1872  (1706)  312538 *
   269   28.4  1.2  3.8  chr11              7134112  7134142 (38350695) + DNA6-6_DR         DNA                    9939  10095  (1186)  312539 *
   873   14.1  1.5  9.9  chr11              7134360  7134556 (38350281) + DNA11TA1B_DR      DNA/CMC-EnSpm             7    188    (15)  312540  
   251   16.0  2.6  4.7  chr11              7134556  7134583 (38350254) + Dada-U6_DR        DNA/Dada               7056   7203  (1760)  312541 *
   377    7.1  3.2  3.4  chr11              7134584  7134706 (38350131) C EnSpm-6N1_DR      DNA/CMC-EnSpm        (8116)   1120    1026  312542  
   373    6.0  2.3  2.3  chr11              7134585  7134712 (38350125) C hAT-N39_DR        DNA/hAT-Tip100        (263)   1331    1224  312543 *
   505    1.4  0.0  2.9  chr11              7134612  7134683 (38350154) + Zisupton-6_DR     DNA/Zisupton           1244   1313 (20803)  312544  
   372   13.4  9.4  0.0  chr11              7134684  7134731 (38350106) + DNA-8-29_DR       DNA/hAT-Tip100          880   1003    (17)  312545  
   557    7.8 25.2  0.0  chr11              7134765  7134879 (38349958) C EnSpm-N24_DR      DNA/CMC-EnSpm           (1)    500     357  312546  
   203   13.1  2.0 21.9  chr11              7134873  7134970 (38349867) C DNA-1-7_DR        DNA/PIF-Harbinger     (800)    638     557  312547 *
  1947    5.2  0.0  0.0  chr11              7134892  7135141 (38349696) C REX1-1_DR         LINE/Rex-Babar          (8)   3582    3333  312548  
  1214   10.4 14.1  0.0  chr11              7135160  7135408 (38349429) C EnSpm-N24_DR      DNA/CMC-EnSpm         (138)    363      80  312546  
   862   12.2  2.6 10.1  chr11              7135415  7135606 (38349231) + DNA11TA1B_DR      DNA/CMC-EnSpm            22    200     (3)  312549  
  2497    7.4 14.9  0.0  chr11              7135741  7136175 (38348662) C EnSpm-N24_DR      DNA/CMC-EnSpm           (1)    500       1  312550  
   203   17.1  0.0  0.0  chr11              7136176  7136210 (38348627) C TDR7              DNA                   (100)    441     407  312551  
   214    6.1  3.9  3.9  chr11              7136243  7136293 (38348544) C TDR7              DNA                   (203)    338     288  312551  
   546   17.6  2.0  7.9  chr11              7136367  7136514 (38348323) C TDR6              DNA                     (2)    248     109  312552  
  3105    8.9  5.2  5.6  chr11              7136517  7137088 (38347749) C LOOPERN6_DR       DNA/PiggyBac            (2)   1349     780  312553  
   318   22.1  4.4  0.7  chr11              7137023  7137068 (38347769) + HATN11B_DR        DNA/hAT                 376    486   (204)  312554 *
   398    3.8  0.0  0.0  chr11              7137069  7137148 (38347689) C EnSpm-7_DR        DNA/CMC-EnSpm        (3868)   7166    7087  312555 *
   463    9.8  0.0  7.3  chr11              7137112  7137199 (38347638) C LOOPERN6_DR       DNA/PiggyBac          (543)    808     727  312553  
   318   22.1  4.4  0.7  chr11              7137149  7137159 (38347678) + HATN11B_DR        DNA/hAT                 487    517   (173)  312554 *
  1476    3.7  0.0  0.5  chr11              7137200  7137380 (38347457) + Merlin-N1_DR      DNA/Merlin                3    182   (187)  312556  
  3760    5.9  1.8  2.4  chr11              7137381  7137884 (38346953) + hAT-N32_DR        DNA/hAT-Charlie           1    501     (0)  312557  
  1461    1.1  6.6  0.0  chr11              7137885  7138066 (38346771) + Merlin-N1_DR      DNA/Merlin              176    369     (0)  312558  
  3114    9.2  4.7  2.5  chr11              7138083  7138631 (38346206) C LOOPERN6_DR       DNA/PiggyBac          (615)    736     176  312553  
   317    8.9  4.4  0.0  chr11              7138652  7138696 (38346141) C LOOPERN6_DR       DNA/PiggyBac         (1304)     47       1  312553  
   386   11.2 13.2  2.0  chr11              7138702  7138792 (38346045) + TDR6              DNA                     149    249     (1)  312559  
   205    5.9  5.9  0.0  chr11              7138763  7138796 (38346041) C MuDR-2_DR         DNA/MULE-MuDR       (17124)   6809    6774  312560 *
  2918    7.9  2.8  0.2  chr11              7139800  7140194 (38344643) C DNA-2-2_DR        DNA                     (2)    405       1  312561  
   252   16.7  0.0  0.0  chr11              7140196  7140243 (38344594) + ANGEL             DNA/Kolobok              54    101   (208)  312562 *
  2742    4.7  3.5  2.1  chr11              7140242  7140609 (38344228) + DNA-4-3B_DR       DNA                     891   1263     (0)  312563  
  4057   10.1  5.7  0.2  chr11              7140610  7141205 (38343632) + HarbingerN1_DR    DNA/PIF-Harbinger        22    650     (0)  312564  
  2485    8.7  5.9  3.3  chr11              7141365  7141802 (38343035) C L1-32_DR          LINE/L1                 (0)   5853    5405  312565  
   848   21.3  8.0  1.9  chr11              7141805  7142053 (38342784) C ANGEL             DNA/Kolobok            (44)    265       2  312566  
   204   24.4  0.0  0.0  chr11              7142346  7142386 (38342451) C Gypsy47-I_DR      LTR/Gypsy            (4893)    176     136  312567  
   367   13.3  4.8  6.8  chr11              7142636  7142740 (38342097) C Helitron-2_DR     RC/Helitron         (15515)  11897   11795  312568 *
   446   15.4  0.0  3.9  chr11              7142648  7142755 (38342082) C Harbinger-2_DR    DNA/PIF-Harbinger    (1881)   2446    2343  312569 *
  1675   11.4  5.3  9.0  chr11              7142680  7143095 (38341742) C EnSpm-N13_DR      DNA/CMC-EnSpm       (13871)   8278    7877  312570  
   309    7.1  0.0  0.0  chr11              7143079  7143120 (38341717) C CR1-24_DR         LINE/L2               (419)   1828    1787  312571 *
   746   15.8  2.2  0.7  chr11              7143133  7143266 (38341571) C CR1-24_DR         LINE/L2               (216)   2031    1896  312572  
   323   20.0 20.0  0.0  chr11              7143258  7143367 (38341470) + EnSpm-6N1_DR      DNA/CMC-EnSpm          4056   4187  (5049)  312573 *
   598   12.4  0.0  1.0  chr11              7143276  7143373 (38341464) C DNA2-10_DR        DNA                  (1070)   2451    2355  312574  
  9666    4.7  0.5  0.6  chr11              7143377  7144583 (38340254) C Harbinger-4N1C_DR DNA/PIF-Harbinger       (0)   1206       1  312575  
   622   15.0  7.5  0.0  chr11              7144584  7144710 (38340127) C HATN10B_DR        DNA/hAT-Ac            (152)    456     320  312576 *
   964   17.9  5.4  0.0  chr11              7144593  7144816 (38340021) C DNA2-10_DR        DNA                  (1171)   2350    2115  312574  
   608   14.2  0.0  0.9  chr11              7144815  7144921 (38339916) C CR1-24_DR         LINE/L2               (340)   1907    1802  312572 *
   548   13.8  0.0  1.1  chr11              7144924  7145018 (38339819) C CR1-24_DR         LINE/L2               (258)   1989    1896  312577  
  1580   15.9  0.9  3.9  chr11              7145028  7145373 (38339464) C DNA2-10_DR        DNA                  (1070)   2451    2116  312578  
  1290   11.9  1.5  0.5  chr11              7145392  7145594 (38339243) C CR1-24_DR         LINE/L2               (393)   1854    1650  312577  
  1074   12.9  2.5  1.0  chr11              7145597  7145787 (38339050) C HATN10_DR         DNA/hAT-Ac              (0)    455     262  312579  
  2479   12.8  9.1  5.8  chr11              7145788  7146302 (38338535) C TDR5              DNA/CMC-EnSpm           (0)    531       1  312580  
   808   12.4  5.9 29.7  chr11              7146303  7146624 (38338213) C HATN10_DR         DNA/hAT-Ac            (192)    263       1  312581  
   367   10.9  0.0  0.0  chr11              7146625  7146676 (38338161) C CR1-24_DR         LINE/L2               (592)   1655    1604  312577  
   302   12.3  2.2 10.7  chr11              7146667  7146757 (38338080) + EnSpm-N47B_DR     DNA/CMC-EnSpm?         1338   1421    (11)  312582 *
   715   11.2 29.3  1.7  chr11              7146679  7146859 (38337978) C ANGEL             DNA/Kolobok            (77)    232       3  312583  
   234   23.3  0.0  2.7  chr11              7146797  7146815 (38338022) C hAT-N134_DR       DNA/hAT?              (260)    805     755  312584 *
   277   14.0  0.0  0.0  chr11              7146816  7146865 (38337972) C DNA2-16_DR        DNA                  (7958)  10093   10044  312585  
  1093   18.5  4.5  8.5  chr11              7147807  7148136 (38336701) + CryptonV-N3_DR    DNA/Crypton-V           892   1209 (19454)  312586  
  2303   13.8  8.7  0.6  chr11              7148329  7148822 (38336015) C Tx1-23_DR         LINE/L1-Tx1            (23)   5035    4502  312587  
  1262   11.8  1.8 24.3  chr11              7148824  7149280 (38335557) C Tx1-4_DR          LINE/L1-Tx1             (3)   5532    5159  312588  
   598   19.7  8.5  2.7  chr11              7149237  7149413 (38335424) C EnSpm-N48B_DR     DNA/CMC-EnSpm        (6023)    936     750  312589 *
   821   13.1  4.4  3.1  chr11              7149258  7149415 (38335422) + EnSpm-N37_DR      DNA/CMC-EnSpm           303    462  (6185)  312590 *
   938    7.3  2.1  3.6  chr11              7149278  7149418 (38335419) C hAT-N167B_DR      DNA/hAT-Charlie       (190)   1383    1245  312591  
   812   16.0  2.1  0.0  chr11              7149295  7149438 (38335399) C Mariner-N2_DR     DNA/TcMar            (2531)   1435    1289  312592 *
  3713   16.2  6.5  4.5  chr11              7151726  7152527 (38332310) + hAT-N65_DR        DNA/hAT-Ac                3    819     (1)  312593  
  2713    7.0 17.3  0.0  chr11              7153901  7154327 (38330510) + hAT-N32_DR        DNA/hAT-Charlie           1    501     (0)  312594  
  5684    9.1  4.3  0.0  chr11              7154660  7155492 (38329345) + hAT-N189_DR       DNA/hAT-Tip100            3    871     (0)  312595  
   375   20.1 11.1  1.4  chr11              7155683  7155808 (38329029) + hAT-N127_DR       DNA/hAT-Charlie        3221   3358  (6958)  312596 *
   603   12.9  7.8  0.0  chr11              7155697  7155812 (38329025) C EnSpm-10_DR       DNA/CMC-EnSpm        (5590)    715     591  312597  
   398   17.5  3.2 23.1  chr11              7155773  7155786 (38329051) + DNA9-3_DR         DNA/MULE-MuDR?         9804   9885  (1494)  312598 *
   803   16.1  3.7  0.6  chr11              7155787  7155812 (38329025) C DNA6-6_DR         DNA                  (4292)   6989    6828  312599  
  1142    2.3  0.0  0.0  chr11              7155813  7155943 (38328894) + HE2_DR            SINE/tRNA-V-RTE         231    361     (2)  312600  
   975    9.3  5.0  0.0  chr11              7155946  7156106 (38328731) C Kolobok-3_DR      DNA/Kolobok-T2        (776)   5190    5022  312601  
   279   13.4  1.2 13.0  chr11              7156638  7156723 (38328114) C I-1_DR            LINE/I                  (0)   5283    5207  312602  
   208    5.7 14.3  0.0  chr11              7156876  7156910 (38327927) C DNA-8-9_DR        DNA/hAT-Ac            (790)   2929    2890  312603 *
   214    8.4  0.0 10.7  chr11              7156887  7156945 (38327892) C DNA-5-8F_DR       DNA/hAT-hAT5           (25)    445     418  312604 *
   281    2.9  0.0  0.0  chr11              7156913  7156946 (38327891) + L2-3_DRe          LINE/L2                5000   5033    (35)  312605  
   458   23.3 12.8  0.0  chr11              7156953  7157124 (38327713) + Mariner-1_DR      DNA/TcMar-Tc1           334    527   (981)  312606  
  3862    5.8  1.1  0.4  chr11              7157304  7157838 (38326999) C Mariner-N38_DR    DNA/TcMar-Tc1           (8)    539       1  312607  
   470    6.5  0.0 22.2  chr11              7157752  7157850 (38326987) + EnSpm-N2_DR       DNA/CMC-EnSpm          3065   3145   (870)  312608 *
   265   12.1 10.3  0.0  chr11              7157806  7157860 (38326977) + Merlin-1_DR       DNA/Merlin             5180   5240  (5287)  312609 *
   706   10.4  9.7  0.0  chr11              7157861  7158004 (38326833) + DNA11TA1_DR       DNA/CMC-EnSpm             1    158    (45)  312610  
   646   13.9  1.6 12.3  chr11              7158000  7158187 (38326650) C TZF28C            DNA/TcMar-Tc1          (51)   1578    1409  312611 *
   360   22.5  4.0  3.6  chr11              7158206  7158345 (38326492) + CryptonV-N6_DR    DNA/Crypton-V            85    222   (340)  312612  
   425   24.7  4.3  1.8  chr11              7159583  7159743 (38325094) + hAT-N134_DR       DNA/hAT?                724    888   (177)  312613 *
   785   14.5  2.2  0.0  chr11              7159606  7159743 (38325094) + ANGEL             DNA/Kolobok               6    146   (163)  312614  
   407   20.8  3.1 10.0  chr11              7159652  7159779 (38325058) + Dada-U1A_DR       DNA/Dada               5678   5797  (5182)  312615 *
   348   27.4  0.6  5.3  chr11              7159744  7159763 (38325074) C DNA8-20_DR        DNA/hAT             (11845)   8943    8793  312616 *
  1345   12.5  2.8  0.0  chr11              7159773  7160020 (38324817) + DNA-2-17_DR       DNA/CMC-EnSpm            51    305   (580)  312617  
   535   13.5  0.0 15.8  chr11              7159986  7160020 (38324817) C Merlin-2_DR       DNA/Merlin           (7114)   6807    6791  312618 *
  2432    8.4  4.7  5.2  chr11              7160021  7160449 (38324388) + HATN1_DR          DNA/hAT                   1    427     (0)  312619  
   565   12.8  2.6  4.5  chr11              7160450  7160561 (38324276) + EnSpm-N60_DR      DNA/CMC-EnSpm           300    409   (289)  312620  
  3274    6.6 22.9  0.5  chr11              7160576  7161201 (38323636) + DNA-2-17_DR       DNA/CMC-EnSpm            36    885     (0)  312621  
   518   11.7 17.8  6.1  chr11              7161389  7161506 (38323331) + hAT-N78_DR        DNA/hAT-Charlie           1    131   (188)  312622 *
  1007   14.2  1.2  0.0  chr11              7161476  7161644 (38323193) + HATN17_DR         DNA/hAT-Tip100          310    480  (1067)  312623 *
  1132    5.2  0.0  0.0  chr11              7161508  7161642 (38323195) + SINE2-3_DR        SINE/tRNA-V-RTE         234    368     (0)  312624  
   492    8.4  2.1  2.1  chr11              7161573  7161669 (38323168) C TDR9              DNA                     (0)    208     112  312625 *
  1043    8.7  0.7  1.3  chr11              7161643  7161658 (38323179) C Merlin-1_DR       DNA/Merlin           (6054)   4473    4324  312626 *
  2206   10.1  9.4  4.4  chr11              7161644  7162056 (38322781) + DNA8-4A_DR        DNA/hAT-Charlie         487    919     (0)  312627  
   580   12.7  1.2  0.0  chr11              7162070  7162170 (38322667) + DNA-2-17_DR       DNA/CMC-EnSpm           785    867    (18)  312628  
   292   26.4  4.7  6.0  chr11              7162153  7162170 (38322667) + EnSpm-8_DR        DNA/CMC-EnSpm          7789   7952  (1486)  312629 *
   614   16.2 11.5  0.0  chr11              7162171  7162318 (38322519) + ANGEL             DNA/Kolobok             145    309     (0)  312630  
  7989    1.8  2.7  0.0  chr11              7162859  7163782 (38321055) + hAT-N30_DR        DNA/hAT-Ac                1    949    (33)  312631  
   205   19.6  7.8  0.0  chr11              7163782  7163832 (38321005) C SAT-26_DR         Satellite             (558)   3325    3271  312632 *
   647   13.9  2.7  0.8  chr11              7163791  7163941 (38320896) C DNA-5-8F_DR       DNA/hAT-hAT5            (4)    466     371  312633  
   304   10.0  0.0  0.0  chr11              7164082  7164121 (38320716) C DNA-5-8C_DR       DNA/hAT-hAT5          (360)    331     292  312633  
   546   14.8  0.9  0.9  chr11              7164123  7164231 (38320606) + EnSpm-N4B_DR      DNA/CMC-EnSpm?          112    220     (0)  312634  
   966   11.8  6.6  1.5  chr11              7164446  7164650 (38320187) C Copia-8-LTR_DR    LTR/Gypsy?             (14)    470     260  312635 *
  8006    3.0  0.4  1.2  chr11              7164629  7165599 (38319238) C EnSpm-22N2_DR     DNA/CMC-EnSpm        (4135)   1412     450  312636  
  1107   18.2  4.7  1.5  chr11              7165600  7165856 (38318981) C Copia-8-LTR_DR    LTR/Gypsy?            (202)    282      18  312635  
   598   15.7  2.4  1.6  chr11              7166109  7166231 (38318606) C Penelope-5_DR     LINE/Penelope          (68)   2808    2685  312637 *
  1317    7.4  1.6  1.0  chr11              7166191  7166381 (38318456) + Penelope-5_DR     LINE/Penelope          2685   2876     (0)  312638  
  3967    6.0 10.1  1.4  chr11              7167018  7167660 (38317177) C EnSpm-N60_DR      DNA/CMC-EnSpm           (0)    698       1  312639  
   206   20.4  0.0  0.0  chr11              7168102  7168150 (38316687) + Zisupton-6_DR     DNA/Zisupton           5357   5405 (16711)  312640 *
   389   12.2  0.0 24.8  chr11              7168115  7168245 (38316592) C hAT-27N1_DR       DNA/hAT-Ac            (379)    352     248  312641 *
   625   15.6  7.0  6.3  chr11              7168232  7168388 (38316449) C CryptonV-N1_DR    DNA/Crypton-V        (1918)   8133    7976  312642 *
  2106   10.1 11.0  0.0  chr11              7168261  7168597 (38316240) C HE1_DR1           SINE/tRNA-V-RTE        (28)    374       1  312643  
   747   15.4  4.2 14.9  chr11              7168603  7168861 (38315976) C hAT-27N1_DR       DNA/hAT-Ac            (496)    235       1  312641  
   573   10.5  2.3  1.1  chr11              7169175  7169260 (38315577) C Kolobok-N7B_DR    DNA/Kolobok-T2          (0)    487     401  312644  
   851   11.1  0.0  0.7  chr11              7169261  7169396 (38315441) C hAT-25N1_DR       DNA/hAT-Charlie         (0)   1005     871  312645 *
  2587    9.4 18.8  1.3  chr11              7169376  7169828 (38315009) C hAT-25N1_DR       DNA/hAT-Charlie       (314)    691     161  312645 *
  4808    4.7  2.0  0.3  chr11              7169824  7170414 (38314423) C TZF28B            DNA/TcMar-Tc1         (463)   1151     551  312646  
  8515    4.1  1.1  0.8  chr11              7170415  7171475 (38313362) C Harbinger3N_DR    DNA/PIF-Harbinger       (0)   1144      80  312647  
   659   13.4  5.5  9.1  chr11              7171489  7171669 (38313168) C hAT-N22_DR        DNA/hAT-Ac           (1562)    176       2  312648  
   579   13.7  0.0  0.0  chr11              7172333  7172425 (38312412) + Kolobok-N1_DR     DNA/Kolobok-T2?          13    105   (694)  312649  
  2065   12.3 15.0  0.0  chr11              7172426  7172831 (38312006) C DNA-1-7_DR        DNA/PIF-Harbinger       (0)   1438     972  312650  
  2311    9.2  3.6  1.9  chr11              7172841  7173204 (38311633) + hAT-N137_DR       DNA/hAT-Ac             2337   2706   (865)  312651  
   843   18.2  0.4  8.5  chr11              7173067  7173294 (38311543) + EnSpm-N37_DR      DNA/CMC-EnSpm           332    542  (6105)  312652 *
   353   13.7  0.0  0.0  chr11              7173341  7173391 (38311446) + DNA-1-3B_DR       DNA/PIF-Harbinger       158    208   (555)  312653 *
  2295   19.6  3.6  0.2  chr11              7173391  7173840 (38310997) + DNA-1-3B_DR       DNA/PIF-Harbinger       299    763     (0)  312654  
   300   26.0  3.6 24.2  chr11              7173863  7174055 (38310782) C Harbinger-5N1B_DR DNA/PIF-Harbinger     (110)   1836    1676  312655 *
   591   19.9  1.3  6.8  chr11              7173903  7174058 (38310779) C Mariner-N5B_DR    DNA/TcMar            (4304)   5140    4993  312656  
   370   14.3  1.8  0.0  chr11              7174064  7174119 (38310718) C Harbinger-5N1B_DR DNA/PIF-Harbinger    (1889)     57       1  312657  
   239    0.0  0.0  0.0  chr11              7174122  7174144 (38310693) + Kolobok-N1_DR     DNA/Kolobok-T2?         563    585   (214)  312658  
   910   18.9 13.3  0.7  chr11              7174145  7174384 (38310453) + piggyBac-N6_DR    DNA/PiggyBac              1    270   (614)  312659  
   230   19.0  0.0  1.7  chr11              7174409  7174467 (38310370) + hAT5-N2_DR        DNA/hAT-hAT5           1052   1109  (1476)  312660  
   739   23.2  1.7  3.0  chr11              7174531  7174765 (38310072) + piggyBac-N6_DR    DNA/PiggyBac            653    884     (0)  312661  
   914   12.5 14.4  0.9  chr11              7174766  7174949 (38309888) + Kolobok-N1_DR     DNA/Kolobok-T2?         590    799     (0)  312662  
   733   15.7  2.1  1.4  chr11              7175362  7175503 (38309334) C DNA6-1_DR         DNA/hAT-hAT5          (297)    852     710  312663  
  7613    2.0  3.2  1.5  chr11              7175513  7176444 (38308393) + hAT-N34_DR        DNA/hAT-Ac                2    949     (0)  312664  
   419   19.2  9.2  7.1  chr11              7176478  7176668 (38308169) + EnSpm-N27B_DR     DNA/CMC-EnSpm             1    171     (2)  312665 *
   432   15.1 31.3  1.1  chr11              7176572  7176698 (38308139) + hATN-28_DRe       DNA/hAT-Charlie           1    167    (36)  312666  
  2523   12.3  3.4  1.6  chr11              7176699  7177194 (38307643) + Harbinger3N_DR    DNA/PIF-Harbinger         1    947  (2652)  312667  
   820    6.0  0.0  0.0  chr11              7177186  7177285 (38307552) C hAT-N146_DR       DNA/hAT-Charlie       (173)    100       1  312668 *
  1671    9.7  3.2  0.4  chr11              7177287  7177535 (38307302) + hAT-N64_DR        DNA/hAT-Ac              372    627   (962)  312669  
  2724    6.1  8.9  0.0  chr11              7177536  7177896 (38306941) C HarbingerN6_DR    DNA/PIF-Harbinger       (0)    393       1  312670  
  1018    9.3  6.8  0.0  chr11              7177898  7178058 (38306779) + hAT-N107_DR       DNA/hAT-Ac              219    390   (618)  312671  
   740    8.1  5.7  0.0  chr11              7178069  7178191 (38306646) + hAT-N107_DR       DNA/hAT-Ac              668    797   (211)  312672  
  1202    9.2  0.6  0.0  chr11              7178192  7178354 (38306483) C Harbinger-N13_DR  DNA/PIF-Harbinger       (0)    324     161  312673  
   808   10.6  0.0  0.0  chr11              7178354  7178466 (38306371) + hAT-N61_DR        DNA/hAT-Tip100          412    524     (1)  312674 *
  1122   13.0 14.8  0.3  chr11              7178467  7178735 (38306102) + hAT-N26_DR        DNA/hAT-Ac             1152   1459     (0)  312675  
   479    9.6  0.0  1.4  chr11              7178737  7178810 (38306027) C LOOPERN3B_DR      DNA/Kolobok-T2        (976)     73       1  312676  
  2842   11.3 11.6  3.0  chr11              7179694  7180220 (38304617) C HATN3_DR          DNA/hAT-Tip100          (0)    571       1  312677  
  2149   10.2 10.9  1.0  chr11              7180312  7180678 (38304159) + TE-X-3_DR         DNA/PIF-ISL2EU            1    403   (620)  312678  
  1335    5.5  0.0  0.0  chr11              7180741  7180905 (38303932) + TC1DR3            DNA/TcMar-Tc1           299    463   (762)  312679  
  1167    8.9  0.4 28.2  chr11              7180910  7181174 (38303663) + TC1DR3            DNA/TcMar-Tc1           723   1218     (7)  312680  
   569   22.2  0.0  4.1  chr11              7181108  7181234 (38303603) + Merlin-2_DR       DNA/Merlin             4828   4949  (8972)  312681 *
   488   23.7  0.9  0.0  chr11              7181155  7181268 (38303569) C ENSPM-6_DR        DNA/CMC-EnSpm         (821)  31795   31681  312682 *
   399   25.9  0.0  2.8  chr11              7181188  7181298 (38303539) C Helitron-2_DR     RC/Helitron         (21303)   6109    6002  312683 *
   489   13.2  0.0  0.0  chr11              7181401  7181476 (38303361) C TDR9              DNA                   (131)     77       2  312684 *
  1684   10.6  0.4  0.8  chr11              7181409  7181645 (38303192) C SINE2-4_DR        SINE/tRNA-V-RTE         (2)    369     134  312685  
   371   21.5 22.8  1.8  chr11              7181825  7181840 (38302997) C hAT-N22B_DR       DNA/hAT-Ac            (368)   1011     876  312686  
   498   16.7 24.2  1.0  chr11              7181841  7181997 (38302840) + TDR3B             DNA/hAT-Charlie           1    193     (0)  312687  
   460   17.3  0.0  5.8  chr11              7181998  7182013 (38302824) + Helitron-2_DR     RC/Helitron            9497   9583 (17829)  312688  
   270   11.3 12.9  0.0  chr11              7182143  7182204 (38302633) + Kolobok-N14_DR    DNA/Kolobok-T2?          67    136   (283)  312689  
   256   15.6  0.0  0.0  chr11              7182202  7182246 (38302591) C EnSpm-N16_DR      DNA/CMC-EnSpm          (37)    165     121  312690 *
   370   15.9  0.0  1.4  chr11              7182237  7182251 (38302586) + DNA6-6_DR         DNA                    4183   4249  (7030)  312691  
   392    3.8  3.8  0.0  chr11              7182252  7182304 (38302533) C CryptonV-N4_DR    DNA/Crypton-V        (5626)   7867    7813  312692  
  1638    6.9  3.4  2.6  chr11              7182311  7182577 (38302260) C Mariner-N38_DR    DNA/TcMar-Tc1         (110)    437     169  312693  
   400   16.6  3.3 15.7  chr11              7182581  7182730 (38302107) + hAT-N123_DR       DNA/hAT-Ac              761    894     (0)  312694  
   212   20.5  1.1 19.5  chr11              7183796  7183886 (38300951) C hAT-N21_DR        DNA/hAT-Charlie        (70)   1776    1700  312695  
   783   13.5  2.0  1.3  chr11              7184317  7184466 (38300371) + hAT-N52_DR        DNA/hAT-Ac              168    318   (503)  312696  
  1535    7.5  9.3  1.4  chr11              7184817  7185073 (38299764) + Mariner-N38_DR    DNA/TcMar-Tc1             1    277   (270)  312697  
   224    9.8  5.7  3.7  chr11              7184843  7184855 (38299982) C EnSpm-N48B_DR     DNA/CMC-EnSpm        (5087)   1856    1819  312698 *
   215    0.0 10.7  0.0  chr11              7185074  7185101 (38299736) + hAT-N52_DR        DNA/hAT-Ac              715    745    (76)  312699 *
   232   20.4  0.0  0.0  chr11              7185096  7185109 (38299728) + DNA-8-1_DR        DNA/hAT-Ac              900    913   (419)  312700  
  1933    8.1  5.6  0.0  chr11              7185110  7185394 (38299443) C TDR4              DNA                     (0)    301       1  312701  
   333   18.1  0.0  4.8  chr11              7185395  7185422 (38299415) C EnSpm-N13_DR      DNA/CMC-EnSpm        (9357)  12792   12769  312702  
   257   12.5  0.0  0.0  chr11              7185596  7185635 (38299202) + EnSpm-N40_DR      DNA/CMC-EnSpm          2592   2631  (2763)  312703 *
   409   17.8 20.6  0.6  chr11              7185604  7185744 (38299093) + Dada-U1A_DR       DNA/Dada               5651   5819  (5160)  312704 *
   604   12.5  4.9  2.4  chr11              7185640  7185762 (38299075) + ANGEL             DNA/Kolobok              86    211    (98)  312705  
   215   28.5  9.4  0.6  chr11              7185745  7185762 (38299075) + IS3EU-1_DR        DNA/IS3EU              3904   4076  (4628)  312706 *
  2542    6.2  1.2  0.0  chr11              7186518  7186842 (38297995) C hAT-N79_DR        DNA/hAT-Ac           (1760)    329       1  312707  
  2228    7.3 19.0  1.5  chr11              7186843  7187228 (38297609) + Mariner-N38_DR    DNA/TcMar-Tc1            32    487    (60)  312708  
  2104   14.2 14.2  5.1  chr11              7186846  7187433 (38297404) + Helitron-N2_DR    RC/Helitron             953   1567   (896)  312709 *
   443   11.1  3.1  1.5  chr11              7187320  7187333 (38297504) + DNA6-6_DR         DNA                    7770   7832  (3449)  312710 *
   529    6.9  0.0 14.6  chr11              7187334  7187435 (38297402) C DNA-N45_DR        DNA/CMC-EnSpm         (425)    288     200  312711 *
   988    7.2  1.2  5.8  chr11              7187411  7187571 (38297266) + hAT-N101_DR       DNA/hAT-Ac              182    335  (1644)  312712  
   443   11.1  3.1  1.5  chr11              7187436  7187447 (38297390) + DNA6-6_DR         DNA                    7833   7899  (3382)  312710 *
   692   15.6  1.9  0.0  chr11              7187599  7187752 (38297085) C HATN1_DR          DNA/hAT               (212)    215      59  312713  
   328   13.0  0.0  0.0  chr11              7188960  7189013 (38295824) + hAT-N137_DR       DNA/hAT-Ac             1473   1526  (2045)  312714  
   672   15.0  5.4 13.0  chr11              7189125  7189150 (38295687) + HATN12_DR         DNA/hAT-Ac              137    147   (432)  312715  
  2701    8.2  2.0  0.2  chr11              7189151  7189556 (38295281) + DNA-2-30B_DR      DNA                       1    413     (0)  312716  
   337   16.9  0.0  0.0  chr11              7189760  7189818 (38295019) C hAT-N94_DR        DNA/hAT-Charlie       (541)    530     472  312717  
  1497   14.5  9.7  8.7  chr11              7189819  7190240 (38294597) + HATN1_DR          DNA/hAT                   1    426     (1)  312718  
   207   13.6  0.0  5.4  chr11              7190210  7190248 (38294589) + DIRS-N4_DR        LTR/Ngaro              1411   1447  (4349)  312719 *
   290   28.7 13.5  4.5  chr11              7190242  7190507 (38294330) C hAT-N94_DR        DNA/hAT-Charlie       (592)    479     191  312717  
  1609   11.2  5.6  2.9  chr11              7190560  7190826 (38294011) + SINE2-2_DR        SINE/tRNA-Core-RTE        1    274    (55)  312720  
  2705   13.0 10.1  0.0  chr11              7190858  7191304 (38293533) + DNA-2-4_DR        DNA                      12    503   (896)  312721 *
  2761    4.6  4.6  0.0  chr11              7191301  7191649 (38293188) C SINE2-3_DR        SINE/tRNA-V-RTE         (3)    365       1  312722  
   487   27.2  0.0  5.3  chr11              7191511  7191669 (38293168) C DNA-2-32_DR       DNA/CMC-EnSpm?       (6173)   2609    2459  312723 *
   614   10.8 16.9  0.0  chr11              7191650  7191779 (38293058) + DNA-2-4_DR        DNA                     493    644   (755)  312724  
   219   15.9  6.1  4.5  chr11              7192179  7192235 (38292602) + piggyBac-N18_DR   DNA/PiggyBac            493    550   (104)  312725  
   887   24.5  2.1  6.5  chr11              7192236  7192523 (38292314) + ANGEL             DNA/Kolobok               1    276    (33)  312726  
   366   18.2 14.1  0.0  chr11              7192447  7192545 (38292292) C hAT-N134_DR       DNA/hAT?              (213)    852     740  312727 *
   381   20.0  5.0  0.0  chr11              7192540  7192639 (38292198) + piggyBac-N18_DR   DNA/PiggyBac            546    650     (4)  312728  
   200   15.4  6.5  1.0  chr11              7192636  7192727 (38292110) C L1-56_DR          LINE/L1                 (1)   4981    4885  312729 *
   235   17.5  1.8  0.0  chr11              7192650  7192763 (38292074) C Dada-tA_DR        DNA/Dada              (386)   8286    8171  312730  
   205   17.6  0.7  4.9  chr11              7192663  7192811 (38292026) + Helitron-4_DR     RC/Helitron           11853  11995 (19873)  312731 *
  4492   14.8  6.6  0.6  chr11              7193443  7194240 (38290597) C Harbinger-N24_DR  DNA/PIF-Harbinger      (16)   1062     217  312732  
   219    6.7 13.3  0.0  chr11              7194230  7194289 (38290548) C CryptonV-N5_DR    DNA/Crypton-V        (8345)  16192   16125  312733 *
   225   15.0  3.3  0.0  chr11              7194239  7194255 (38290582) + DNA8-25_DR        DNA                     798    858  (3108)  312734  
   228    9.8  0.0  2.4  chr11              7194256  7194297 (38290540) + ENSPM-6_DR        DNA/CMC-EnSpm         20518  20558 (12058)  312735  
   390   18.9 13.9  0.0  chr11              7195102  7195193 (38289644) C hAT-N126B_DR      DNA/hAT-Ac              (0)    614     511  312736  
  7454    5.9  4.1  0.8  chr11              7195194  7196243 (38288594) C HARBINGERN3B_DR   DNA/PIF-Harbinger       (0)   1084       1  312737  
   345   16.8  4.4  2.1  chr11              7196251  7196341 (38288496) C hAT-N126B_DR      DNA/hAT-Ac            (104)    496     404  312736  
   818   11.1  1.7  0.0  chr11              7196375  7196491 (38288346) + TDR19             DNA/hAT-Charlie         287    405     (0)  312738  
   297   24.1  5.1  0.0  chr11              7196425  7196503 (38288334) + CryptonV-N5_DR    DNA/Crypton-V          3312   3394 (21143)  312739 *
   344   12.2 27.0  1.6  chr11              7196550  7196649 (38288188) + Kolobok-N10C_DR   DNA/Kolobok              23    147   (197)  312740  
  1443    8.1  2.4  0.0  chr11              7196661  7196869 (38287968) C hAT-N167_DR       DNA/hAT-Charlie         (0)    850     637  312741 *
  2110    8.9  5.2  1.2  chr11              7196863  7197170 (38287667) C hAT-N167_DR       DNA/hAT-Charlie       (530)    320       1  312741  
   457   20.2  1.0  0.0  chr11              7197175  7197273 (38287564) + Kolobok-N10B_DR   DNA/Kolobok              89    188    (83)  312742  
   300   17.0  0.0  0.0  chr11              7197411  7197463 (38287374) + Nimb-17_DRe       LINE/I                 4972   5024   (508)  312743  
   430   18.4  2.4  4.1  chr11              7197505  7197629 (38287208) + Nimb-17_DRe       LINE/I                 5215   5337   (195)  312743  
  2282   19.4 10.6  4.0  chr11              7197715  7197866 (38286971) + EnSpm-3_DR        DNA/CMC-EnSpm           959   1598  (6850)  312744  
  3507    7.8  4.7  0.2  chr11              7197867  7198357 (38286480) + DNA-8-11_DR       DNA/hAT-Ac              449    961     (0)  312745  
  2282   19.4 10.6  4.0  chr11              7198358  7198368 (38286469) + EnSpm-3_DR        DNA/CMC-EnSpm          1599   1653  (6795)  312744  
  1484   11.8  0.8  0.0  chr11              7198908  7199145 (38285692) + LOOPERN6B_DR      DNA/Kolobok-T2?          18    257   (539)  312746  
   282   10.9 10.9  0.0  chr11              7199140  7199194 (38285643) C Kolobok-N10B_DR   DNA/Kolobok           (194)     77      17  312747 *
   316    7.1 27.1  0.0  chr11              7199219  7199288 (38285549) + Kolobok-N10B_DR   DNA/Kolobok             153    241    (30)  312748 *
   593    8.0 12.0  0.0  chr11              7199278  7199377 (38285460) C Penelope-4_DR     LINE/Penelope          (88)   1245    1134  312749  
  1443    6.3  1.9  3.8  chr11              7199380  7199594 (38285243) + Penelope-4_DR     LINE/Penelope          1123   1333     (0)  312750  
   232   12.2  3.9  3.9  chr11              7199592  7199642 (38285195) + Kolobok-N10B_DR   DNA/Kolobok             221    271     (0)  312751 *
   640   12.1 45.1  0.0  chr11              7199789  7199961 (38284876) C Kolobok-N10C_DR   DNA/Kolobok            (71)    273      23  312752  
   396   21.2  2.3  4.8  chr11              7199949  7200077 (38284760) + EnSpm-N6B_DR      DNA/CMC-EnSpm?          745    870  (2380)  312753 *
   504   15.0 27.7  1.1  chr11              7199967  7200114 (38284723) + Kolobok-N10B_DR   DNA/Kolobok              77    263     (8)  312754  
  2352   19.6  8.0  1.7  chr11              7200201  7200749 (38284088) + DNA-3-6_DR        DNA/Zator?                1    583     (2)  312755  
   260   12.5  0.0  0.0  chr11              7200932  7200971 (38283866) C SAT-4_DR          Satellite              (72)     48       9  312756 *
   566   14.0  1.9  3.9  chr11              7200951  7201054 (38283783) C DNA2-17_DR        DNA                    (73)    102       1  312757  
   271   11.6  7.0  0.0  chr11              7202417  7202459 (38282378) C DNAX-16_DR        DNA                     (0)    423     378  312758  
   294   11.8  3.9  0.0  chr11              7202473  7202523 (38282314) C DNA-2-29_DR       DNA                     (0)    132      80  312759  
   206    4.9  0.0  0.0  chr11              7202564  7202604 (38282233) C CryptonV-N5_DR    DNA/Crypton-V        (9491)  15046   15006  312760 *
   612   17.6  4.4  0.7  chr11              7202595  7202731 (38282106) C DNAX-16_DR        DNA                    (96)    327     186  312758  
   694   19.2  0.0  0.0  chr11              7202756  7202880 (38281957) + Looper-N8_DR      DNA/Kolobok-T2            1    125   (982)  312761  
 32255    0.3  0.0  0.0  chr11              7202884  7206432 (38278405) + L2-34_DR          LINE/L2                   1   3550     (8)  312762  
  5869    4.5 16.4  1.1  chr11              7206437  7207294 (38277543) + Looper-N8_DR      DNA/Kolobok-T2          120   1107     (0)  312763  
   590   23.8  7.6  0.0  chr11              7207295  7207465 (38277372) C LOOPERN4_DR       DNA/Kolobok-T2         (18)    899     715  312764  
  1186   21.2  3.0  1.0  chr11              7207915  7208210 (38276627) C LOOPERN3B_DR      DNA/Kolobok-T2        (747)    302       1  312765  
  1448   12.0 24.0  0.0  chr11              7208255  7208537 (38276300) C SINE2-3B_DR       SINE/tRNA-V             (0)    351       1  312766  
   213   25.1  0.0  7.8  chr11              7208478  7208546 (38276291) C DNA2-16_DR        DNA                  (9955)   8096    8033  312767 *
   289   20.7  0.0  1.7  chr11              7208565  7208623 (38276214) C DNAX-16_DR        DNA                   (313)    110      53  312758  
  3275   14.1  3.8 15.7  chr11              7208943  7209818 (38275019) C LOOPERN1_DR       DNA/Kolobok-T2          (0)   1234     449  312768  
 11781    1.0  1.3  0.1  chr11              7209819  7211176 (38273661) + hAT-N165_DR       DNA/hAT-Ac                1   1374     (0)  312769  
  2904   11.9  0.0  6.3  chr11              7211177  7211661 (38273176) C LOOPERN1_DR       DNA/Kolobok-T2        (778)    456       1  312770  
  1142    9.2  2.3  0.7  chr11              7212320  7212548 (38272289) + DNA6-1_DR         DNA/hAT-hAT5              1    156   (993)  312771  
   330   16.4  1.5  1.5  chr11              7212538  7212605 (38272232) + DNA7-N2_DR        DNA/hAT-hAT6           1426   1493   (521)  312772 *
   429   12.8  5.3  6.1  chr11              7212606  7212738 (38272099) + DNA6-1_DR         DNA/hAT-hAT5            923   1054    (95)  312773  
  2732    9.7  6.2  0.4  chr11              7212739  7213206 (38271631) C Mariner-N38_DR    DNA/TcMar-Tc1           (0)    547      53  312774  
  1010   15.9  5.1  4.3  chr11              7213210  7213465 (38271372) + CryptonV-N6_DR    DNA/Crypton-V           305    562     (0)  312775  
  1860   11.4  8.8  0.3  chr11              7213496  7213802 (38271035) C SINE2-4_DR        SINE/tRNA-V-RTE         (3)    368      36  312776  
   733   16.4  3.4  0.0  chr11              7214913  7215058 (38269779) C Merlin-1_DR       DNA/Merlin           (6389)   4138    3988  312777 *
  1965   11.9  6.9  0.0  chr11              7214939  7215258 (38269579) C HE1_DR1           SINE/tRNA-V-RTE        (23)    379      38  312778  
   332   15.4 14.1  0.0  chr11              7215362  7215439 (38269398) C DNAX-16_DR        DNA                    (58)    365     277  312779  
   433   18.4  2.3  8.0  chr11              7215556  7215725 (38269112) C DNAX-16_DR        DNA                   (154)    269     109  312779  
   478   14.3  0.0 11.8  chr11              7215726  7215820 (38269017) + hAT-N135_DR       DNA/hAT-Charlie           1     85   (457)  312780  
   207   28.8  3.3  5.6  chr11              7216147  7216238 (38268599) C EnSpm-N36_DR      DNA/CMC-EnSpm         (894)   2331    2242  312781 *
   992    7.1  0.0  0.0  chr11              7216161  7216282 (38268555) + TDR19C            DNA/hAT-Charlie         196    317    (79)  312782  
  4929    9.5  6.7  3.6  chr11              7216283  7217099 (38267738) C TDR22             DNA                     (0)   1255     414  312783 *
  6415   11.9  3.2 11.3  chr11              7217092  7218353 (38266484) + DNA8-18_DR        DNA                      46   1133     (0)  312784  
   599    7.5 29.9  0.0  chr11              7218354  7218460 (38266377) C TDR22             DNA                  (1116)    139       1  312783  
   566   10.5  0.0  4.7  chr11              7218461  7218544 (38266293) + TDR19C            DNA/hAT-Charlie         317    396     (0)  312785  
   367   12.3 13.6  0.0  chr11              7218473  7218553 (38266284) C TDR19             DNA/hAT-Charlie       (120)    285     194  312786 *
  3173    9.5  3.8  0.8  chr11              7219270  7219766 (38265071) C hAT-N135_DR       DNA/hAT-Charlie         (0)    542      31  312787  
  2248   14.5 10.1  1.8  chr11              7219785  7220238 (38264599) C L1-52_DR          LINE/L1                (40)   5567    5077  312788  
  1996    1.7  0.0  0.4  chr11              7220239  7220472 (38264365) C P-1N2_DR          DNA/P                   (0)   2146    1914  312789 *
  6177    6.2  1.2  1.0  chr11              7220472  7221272 (38263565) C P-1N2_DR          DNA/P                (1343)    803       1  312790  
   789   12.3  0.0  4.6  chr11              7221274  7221409 (38263428) C L1-52_DR          LINE/L1               (524)   5083    4954  312788 *
   896   10.7 28.2  0.0  chr11              7221399  7221571 (38263266) + EXPANDER1_DR      LINE/RTE-BovB          2993   3215   (150)  312791  
  4707    7.2  5.8  0.3  chr11              7221572  7222215 (38262622) C TDR8D             DNA                     (0)    679       1  312792  
   537   18.1  1.1  0.0  chr11              7222218  7222311 (38262526) + EXPANDER1_DR      LINE/RTE-BovB          3271   3365     (0)  312791  
   207    5.7  4.3  0.7  chr11              7222280  7222325 (38262512) + EnSpm-6N1_DR      DNA/CMC-EnSpm          6383   6431  (2805)  312793 *
   322   20.0  1.5  0.0  chr11              7223687  7223703 (38261134) + DIRS-8B_DR        LTR/Ngaro              6859   6876   (437)  312794  
  1323   12.7 27.3  0.0  chr11              7223704  7223978 (38260859) + HE1_DR1           SINE/tRNA-V-RTE           1    350    (52)  312795  
   301    7.8  3.7  5.7  chr11              7223931  7223984 (38260853) + CryptonV-N5_DR    DNA/Crypton-V          5779   5831 (18706)  312796 *
   635   20.5  3.8  0.6  chr11              7223989  7224145 (38260692) + SINE2-1B_DR       SINE/tRNA                 4    165    (33)  312797  
   253   23.8  2.3  3.5  chr11              7224461  7224547 (38260290) + TDR13             DNA                       2     87   (685)  312798 *
  4664   11.6  4.2  1.6  chr11              7224471  7225206 (38259631) C TDR13             DNA                    (11)    761       7  312799  
  3172    9.5 16.4  0.2  chr11              7225204  7225732 (38259105) + TDR13             DNA                     158    772     (0)  312800 *
  1856   13.1 16.4  2.1  chr11              7225733  7226184 (38258653) + Gypsy-235_DR-LTR  LTR/Gypsy?              180    694   (187)  312801  
   577   13.3 15.7  0.7  chr11              7226189  7226309 (38258528) + MOSAT_DR          Satellite               846    984  (1103)  312802  
   319   21.4  8.0  8.0  chr11              7226197  7226333 (38258504) + Helitron-N5B_DR   RC/Helitron             526    662   (985)  312803 *
   262   23.8 27.0  3.2  chr11              7226852  7227003 (38257834) C Kolobok-4N1_DR    DNA/Kolobok-T2          (0)   1669    1483  312804  
  1800    8.6  0.0  0.0  chr11              7227026  7227269 (38257568) + DNAX-10B_DR       DNA                       3    246   (928)  312805  
  3340    3.5  2.3  0.0  chr11              7227273  7227670 (38257167) C DNA-2-2_DR        DNA                     (0)    407       1  312806  
  3801   15.9  7.2 10.2  chr11              7227672  7228618 (38256219) + DNAX-10_DR        DNA                     239   1141     (0)  312807  
  1288   15.4  4.6  2.0  chr11              7228822  7229106 (38255731) C TDR23             DNA                     (4)   1143     852  312808  
   931   14.0  2.6  4.7  chr11              7229146  7229340 (38255497) C TDR23             DNA                   (706)    441     251  312808  
   450   15.4 20.0  1.8  chr11              7229348  7229492 (38255345) + DNA-5-1_DR        DNA/hAT?                  1    171   (568)  312809 *
  6390    1.9  0.0  0.3  chr11              7229492  7230249 (38254588) + REX1-1_DR         LINE/Rex-Babar         2831   3586     (4)  312810  
  1347   16.6 14.3 16.2  chr11              7230242  7230794 (38254043) + DNA-5-1_DR        DNA/hAT?                168    711    (28)  312811 *
   290   21.8  3.2 13.6  chr11              7230727  7230805 (38254032) C hAT-N176_DR       DNA/hAT-Tip100         (76)    554     490  312812 *
  5839    2.7  0.0  0.3  chr11              7230806  7231481 (38253356) C HarbingerN2_DR    DNA/PIF-Harbinger       (0)    674       1  312813  
   740   19.3 11.3  2.1  chr11              7231482  7231702 (38253135) C TDR23             DNA                   (906)    241       1  312808  
   404   21.6  0.0  3.9  chr11              7231703  7231740 (38253097) C MuDR-2_DR         DNA/MULE-MuDR       (10705)  13228   13195  312814  
  1406   13.1  1.9  0.0  chr11              7231831  7232044 (38252793) + TDR13             DNA                     555    772     (0)  312815  
   836   11.8  0.7  3.5  chr11              7232528  7232676 (38252161) C hAT-N47B_DR       DNA/hAT-Tip100        (188)    800     656  312816 *
   957    6.3  0.0  2.4  chr11              7232548  7232676 (38252161) C SINE2-4_DR        SINE/tRNA-V-RTE         (0)    371     246  312817  
   778   12.0  0.0  8.4  chr11              7232677  7232699 (38252138) C DNA8-10_DR        DNA/hAT-Ac           (1822)   2193    2054  312818  
   372    7.2  1.3  9.9  chr11              7233322  7233475 (38251362) + Helitron-4_DR     RC/Helitron           11781  11922 (19946)  312819  
   248   15.1  0.0  5.2  chr11              7233337  7233355 (38251482) C DNA-8-24_DR       DNA/hAT-Tip100       (1584)    199     127  312820 *
   373    4.0  3.2  0.0  chr11              7233356  7233369 (38251468) C EnSpm-N42_DR      DNA/CMC-EnSpm         (537)    715     588  312821  
   387    6.4  2.7  0.0  chr11              7233370  7233479 (38251358) C ZFERV-2-I_DR      LTR/ERV1             (9666)    898     786  312822 *
   954   12.8  3.2 34.2  chr11              7233384  7233763 (38251074) C Helitron-N2_DR    RC/Helitron           (894)   1569    1278  312823  
   248   15.1  0.0  5.2  chr11              7233480  7233497 (38251340) C DNA-8-24_DR       DNA/hAT-Tip100       (1584)    126      47  312820 *
   284    9.8 13.5  1.7  chr11              7233872  7233923 (38250914) C CryptonV-N4_DR    DNA/Crypton-V        (8373)   5120    5063  312824 *
  3194    7.5  5.3  4.4  chr11              7233889  7234430 (38250407) C Mariner-N38_DR    DNA/TcMar-Tc1           (0)    547       1  312825  
   523   18.9 13.1  0.9  chr11              7234431  7234467 (38250370) + Kolobok-4_DR      DNA/Kolobok-T2         3475   3535  (3096)  312826  
  1352   17.6  5.1  0.9  chr11              7235192  7235507 (38249330) C TDR25             DNA/hAT-Charlie         (0)    611     283  312827 *
  1749   12.4  3.8  1.7  chr11              7235500  7235787 (38249050) C Harbinger-N12_DR  DNA/PIF-Harbinger     (225)    477     184  312828  
   399   11.7  0.0  0.0  chr11              7235788  7235847 (38248990) + Harbinger-4N1_DR  DNA/PIF-Harbinger       578    637   (384)  312829  
  1146   13.7  9.5  0.0  chr11              7235878  7236067 (38248770) + Harbinger-4N1_DR  DNA/PIF-Harbinger       814   1021     (0)  312830  
   475   13.2  0.0  0.0  chr11              7236071  7236146 (38248691) C DNAX-18_DR        DNA/Merlin            (656)    102      27  312831  
  2022    6.7 17.1  0.3  chr11              7236949  7237264 (38247573) + DNA6-6_DR         DNA                    4181   4549  (6732)  312832 *
  2314    3.5  1.1  0.0  chr11              7236989  7237271 (38247566) + HE2_DR            SINE/tRNA-V-RTE          76    361     (2)  312833  
   226    6.4 19.1  0.0  chr11              7237339  7237385 (38247452) C DNA-2-30B_DR      DNA                   (357)     56       1  312834  
   204   12.9 10.9  2.9  chr11              7237386  7237397 (38247440) C HATN12B_DR        DNA/hAT-Ac            (487)    203     140  312835  
  1622    6.1  2.3  0.9  chr11              7237484  7237699 (38247138) + hAT-N23_DR        DNA/hAT-Ac              518    736  (1002)  312836  
   809    8.7  0.7  8.6  chr11              7237699  7237849 (38246988) + hAT-N23_DR        DNA/hAT-Ac              889   1028   (710)  312837 *
   220   21.1  4.8  9.2  chr11              7237786  7237910 (38246927) + hAT-2_DR          DNA/hAT-Charlie        2357   2476    (60)  312838 *
  3360   10.2  2.6  3.4  chr11              7237880  7238416 (38246421) + hAT-N30_DR        DNA/hAT-Ac              450    982     (0)  312839  
   317   23.6  0.0  5.9  chr11              7238417  7238472 (38246365) + EnSpm-N6B_DR      DNA/CMC-EnSpm?          808    858  (2392)  312840 *
   559   16.2 11.0  9.6  chr11              7238402  7238565 (38246272) + Kolobok-N10B_DR   DNA/Kolobok             106    271     (0)  312841  
   665   11.4 13.5  0.6  chr11              7239182  7239322 (38245515) + hAT-N175_DR       DNA/hAT-hAT5              1    159   (551)  312842  
   758   15.1  4.5  1.3  chr11              7239364  7239380 (38245457) C DNA8-23_DR        DNA                  (1688)   5051    4893  312843  
   860    9.6  5.8  1.4  chr11              7239381  7239517 (38245320) C SINE2-3_DR        SINE/tRNA-V-RTE         (3)    365     223  312844  
   246   21.7  3.3  1.6  chr11              7239518  7239578 (38245259) + hAT-11_DR         DNA/hAT-Tip100         3135   3196     (0)  312845  
   294   10.3  6.7  3.2  chr11              7239579  7239638 (38245199) + hAT-N175_DR       DNA/hAT-hAT5            364    425   (285)  312846  
  2464   10.1  7.6  0.5  chr11              7239653  7240049 (38244788) + L2-5_DRe          LINE/L2                1762   2186    (41)  312847  
   293   16.7  4.0 13.2  chr11              7240050  7240173 (38244664) C EnSpm-N26B_DR     DNA/CMC-EnSpm         (105)    116       3  312848  
   500   11.7  0.0  0.0  chr11              7240174  7240250 (38244587) C DNA-6-N9_DR       DNA                   (941)    218     141  312849  
   224   17.1  0.0  0.0  chr11              7240220  7240254 (38244583) C Zisupton-4_DR     DNA/Zisupton         (6703)    674     640  312850 *
  1368    4.4 27.1  0.0  chr11              7240242  7240470 (38244367) + EnSpm-N6_DR       DNA/CMC-EnSpm?           55    345     (1)  312851  
   960   11.8 10.5  0.0  chr11              7240471  7240612 (38244225) + SINE2-4_DR        SINE/tRNA-V-RTE         122    279    (92)  312852  
   220    0.0  0.0  0.0  chr11              7240612  7240638 (38244199) + SINE2-5_DR        SINE/tRNA-V-RTE         256    282     (0)  312853 *
   246   15.0  0.0  0.0  chr11              7240637  7240675 (38244162) + hAT-N175_DR       DNA/hAT-hAT5            526    564   (146)  312854  
  4103    2.9  2.5  0.2  chr11              7240676  7241195 (38243642) C Gypsy47-LTR_DR    LTR/Gypsy               (0)    969     438  312855  
   406   17.4  3.5  0.0  chr11              7241199  7241284 (38243553) + hAT-N175_DR       DNA/hAT-hAT5            570    658    (52)  312856  
   527   15.9  1.9  3.5  chr11              7241994  7242157 (38242680) + DNA11TA1B_DR      DNA/CMC-EnSpm             5    170    (33)  312857  
   417    5.0  3.3  0.0  chr11              7242230  7242289 (38242548) + DNA-TA-5_DR       DNA/TcMar-Tigger          1     62   (896)  312858  
  3525    9.7  4.0  1.1  chr11              7242290  7242819 (38242018) C DNA8-18_DR        DNA                     (0)   1133     589  312859  
   227    3.2  9.7  0.0  chr11              7242803  7242817 (38242020) C CryptonV-3_DR     DNA/Crypton-V        (4643)  18810   18793  312860 *
  4359    3.4  4.1  0.0  chr11              7242818  7243350 (38241487) + Harbinger-8N1_DR  DNA/PIF-Harbinger         1    555     (0)  312861  
   242    3.3  0.0  0.0  chr11              7243326  7243355 (38241482) + EnSpm-N10_DR      DNA/CMC-EnSpm          4586   4615  (4693)  312862 *
   691   13.3 13.3  0.0  chr11              7243351  7243463 (38241374) C DNA8-18_DR        DNA                  (1004)    129       2  312859  
  1552    6.2  3.3  0.0  chr11              7243467  7243676 (38241161) + DNA-TA-5_DR       DNA/TcMar-Tigger         56    272   (686)  312863  
  1594    9.5  0.0  0.0  chr11              7243678  7243908 (38240929) + DNA-8-21_DR       DNA/hAT-Ac                2    232  (1052)  312864  
  1764    7.4  9.9  0.3  chr11              7243910  7244181 (38240656) C DNA-8-3_DR        DNA                     (3)   1160     863  312865  
  2582   16.0 13.4  3.2  chr11              7244182  7244854 (38239983) + DNA-5-1_DR        DNA/hAT?                  1    739     (0)  312866  
  3144   11.4 24.9  0.2  chr11              7244855  7245550 (38239287) C DNA-8-3_DR        DNA                   (296)    867       1  312865  
   266   32.5  0.0  0.0  chr11              7245551  7245616 (38239221) + DNA9-2_DR         DNA                     298    363  (3571)  312867 *
   360   12.7  1.8  0.0  chr11              7245572  7245626 (38239211) + DNA-8-21_DR       DNA/hAT-Ac              231    286   (998)  312868  
  1491    7.2  3.9  0.0  chr11              7245628  7245835 (38239002) C TC1DR3B           DNA/TcMar-Tc1         (673)    216       1  312869  
   329   18.9  6.2  2.2  chr11              7245836  7245919 (38238918) + CryptonV-N5_DR    DNA/Crypton-V         16125  16213  (8324)  312870 *
   539    8.4  0.0  0.9  chr11              7245806  7245920 (38238917) C DNA8-26_DR        DNA                  (2995)   1535    1434  312871  
   263   34.0  0.0  0.9  chr11              7245822  7245931 (38238906) + DIRS-15B_DR       LTR/Ngaro              3949   4057  (1252)  312872 *
   569    4.2  1.0  0.0  chr11              7245836  7245931 (38238906) C Zisupton-6_DR     DNA/Zisupton        (13281)   8835    8739  312873  
   248   38.0  2.3  0.0  chr11              7245921  7245934 (38238903) C ENSPM-6_DR        DNA/CMC-EnSpm         (818)  31798   31667  312874 *
   473   16.4  3.8  2.3  chr11              7245932  7245964 (38238873) + Gypsy123-I_DR     LTR/Gypsy               581    711  (4703)  312875  
  3777    7.4  2.9  0.2  chr11              7246948  7247472 (38237365) C DNA21TA1_DR       DNA/TcMar-Tc1           (0)    539       1  312876  
   655   12.5  8.0  5.8  chr11              7247515  7247701 (38237136) C DNA11TA1_DR       DNA/CMC-EnSpm           (6)    197       7  312877  
   732   13.7 22.7  0.3  chr11              7247710  7247951 (38236886) + HATN1_DR          DNA/hAT                  76    371    (56)  312878  
   208    8.9  0.0  1.8  chr11              7247943  7247999 (38236838) + hAT-10_DR         DNA/hAT-Tip100          120    175  (4305)  312879 *
  4502   14.6  7.7  3.7  chr11              7248184  7249176 (38235661) + hAT-N57_DR        DNA/hAT-Ac                1   1031   (255)  312880  
   586   12.6 11.6  0.8  chr11              7249177  7249288 (38235549) C HarbingerN5_DR    DNA/PIF-Harbinger       (0)    861     738  312881  
   308   14.6  5.5  0.0  chr11              7249290  7249304 (38235533) C Merlin-2_DR       DNA/Merlin           (9076)   4845    4790  312882  
  8405    4.5  2.9  0.5  chr11              7249310  7250437 (38234400) + TDR8              DNA/PIF-Harbinger         1   1155     (0)  312883  
   591   20.7  3.2  6.7  chr11              7250438  7250475 (38234362) + hAT-N30_DR        DNA/hAT-Ac              578    609   (373)  312884 *
  4050    9.9  6.4  0.4  chr11              7250443  7251118 (38233719) C HarbingerN5_DR    DNA/PIF-Harbinger     (145)    716       1  312881  
  1998   10.4  1.7 17.0  chr11              7251160  7251703 (38233134) C HarbingerN3_DR    DNA/PIF-Harbinger       (0)   1084     580  312885  
   342    8.3  0.0  0.0  chr11              7251720  7251767 (38233070) C HARBINGERN3B_DR   DNA/PIF-Harbinger     (814)    270     223  312885 *
  7058    4.7  0.5  0.4  chr11              7251764  7252706 (38232131) + HARBINGERN3B_DR   DNA/PIF-Harbinger       127   1070    (14)  312886  
   539    7.5 12.8 14.9  chr11              7252709  7252926 (38231911) + hAT-N57_DR        DNA/hAT-Ac             1073   1286     (0)  312887  
   280   17.0  0.0  7.7  chr11              7253868  7253937 (38230900) C DNA-X-3_DR        DNA                  (1012)    462     398  312888  
   247   19.6  0.0  0.0  chr11              7253944  7253999 (38230838) C DNA-TTAA-2_DR     DNA                    (63)    606     551  312889  
   304   19.9  0.6  0.6  chr11              7254009  7254089 (38230748) C CryptonV-N5_DR    DNA/Crypton-V       (20058)   4479    4418  312890 *
  2084    5.5  6.7  0.6  chr11              7254036  7254347 (38230490) C SINE2-3_DR        SINE/tRNA-V-RTE        (37)    331       1  312891  
  1610   16.0 11.9 21.1  chr11              7254348  7254844 (38229993) C Helitron-2_DR     RC/Helitron          (3618)  23794   23048  312892 *
  2601    7.3  0.3  0.8  chr11              7254522  7254879 (38229958) C SINE2-4_DR        SINE/tRNA-V-RTE         (0)    371      16  312893  
   585   12.5  4.4  0.8  chr11              7254885  7254997 (38229840) C Kolobok-N10C_DR   DNA/Kolobok           (217)    127      11  312894  
   854   12.7  9.1  0.0  chr11              7255100  7255264 (38229573) + Kolobok-N10B_DR   DNA/Kolobok              85    264     (7)  312895  
   240   13.0 20.8  0.0  chr11              7255693  7255769 (38229068) + Mariner-N20_DR    DNA/TcMar-Tc1           139    231   (638)  312896  
  1935    8.8  1.7  0.0  chr11              7255775  7256070 (38228767) + Mariner-N20_DR    DNA/TcMar-Tc1           569    869     (0)  312897  
   251   25.3  0.0  0.0  chr11              7256691  7256765 (38228072) + Mariner-N31_DR    DNA/TcMar-Tc1           416    490    (50)  312898  
   658   11.0 10.3  1.2  chr11              7256771  7256926 (38227911) C EnSpm-N26B_DR     DNA/CMC-EnSpm          (50)    171       2  312899  
   459   12.8  5.0  6.1  chr11              7256940  7257039 (38227798) + Kolobok-N11_DR    DNA/Kolobok-T2            1     99   (372)  312900 *
   578    6.7  5.6  0.0  chr11              7256952  7257039 (38227798) C LOOPERN4B_DR      DNA/Kolobok-T2          (7)    496     404  312901  
  4719    9.6  6.3  1.5  chr11              7257040  7257852 (38226985) + Harbinger-4N1C_DR DNA/PIF-Harbinger         1    851   (355)  312902  
  1297    9.4  3.9  5.5  chr11              7257808  7257852 (38226985) C CryptonV-N4_DR    DNA/Crypton-V        (5580)   7913    7873  312903 *
  2689    4.8  2.8  0.0  chr11              7257853  7258209 (38226628) + SINE2-3_DR        SINE/tRNA-V-RTE           1    367     (1)  312904  
  1365   13.3 19.5  1.6  chr11              7258208  7258520 (38226317) + Harbinger-4N1C_DR DNA/PIF-Harbinger       839   1206     (0)  312905 *
   788   11.7  0.8  0.8  chr11              7258521  7258649 (38226188) + Kolobok-1N2_DR    DNA/Kolobok-T2           99    227   (463)  312906  
  5226    5.3 19.2  0.0  chr11              7258651  7259456 (38225381) C DNA-8-11_DR       DNA/hAT-Ac              (0)    961       1  312907  
   588    9.2  0.0  0.0  chr11              7259457  7259539 (38225298) + Kolobok-1N2_DR    DNA/Kolobok-T2          221    303   (387)  312908  
   244    6.5  4.2  4.2  chr11              7259539  7259586 (38225251) + Kolobok-1N2_DR    DNA/Kolobok-T2          630    677    (13)  312909 *
   264   14.0  0.0  0.0  chr11              7260244  7260293 (38224544) + hAT-N133_DR       DNA/hAT-Ac              122    171   (452)  312910 *
   367   15.4  7.6  1.2  chr11              7260269  7260347 (38224490) C DNA7-N2_DR        DNA/hAT-hAT6          (292)   1722    1639  312911 *
  2313   12.5  0.0  0.6  chr11              7260294  7260656 (38224181) + SINE2-4_DR        SINE/tRNA-V-RTE           9    369     (2)  312912  
   514   17.6  0.0  1.0  chr11              7260574  7260676 (38224161) + DNA2-16_DR        DNA                    8163   8264  (9787)  312913 *
   288    7.0 21.7  4.3  chr11              7260727  7260786 (38224051) + hAT-N130_DR       DNA/hAT-Ac              350    419     (2)  312914  
   281   14.2 18.8  3.3  chr11              7260729  7260808 (38224029) + DNA6-1_DR         DNA/hAT-hAT5            778    869   (280)  312915 *
   797    9.3  8.0  2.9  chr11              7260842  7261040 (38223797) + Mariner-N31_DR    DNA/TcMar-Tc1             1    209   (331)  312916  
   367    7.1  1.8  0.0  chr11              7261040  7261095 (38223742) + Mariner-N31_DR    DNA/TcMar-Tc1           484    540     (0)  312917 *
   447    5.2  0.0 12.8  chr11              7262370  7262457 (38222380) + Tx1-22_DR         LINE/L1-Tx1            3903   3980   (340)  312918  
  2030    7.6  4.7  2.1  chr11              7262475  7262837 (38222000) + L1-86_DR          LINE/L1                5049   5420     (7)  312919  
  1298   12.8  4.1  4.4  chr11              7262831  7263172 (38221665) + Tx1-22_DR         LINE/L1-Tx1            3976   4316     (4)  312918 *
   361   12.6 14.7  0.0  chr11              7263280  7263374 (38221463) + TDR6              DNA                     122    230    (20)  312920  
   300   19.6  4.1  5.2  chr11              7263364  7263381 (38221456) + Mariner-N27_DR    DNA/TcMar-ISRm11        435    451   (735)  312921 *
   404   17.0  0.0  1.1  chr11              7263382  7263469 (38221368) + DNA-2-29_DR       DNA                       1     87    (45)  312922  
   305   20.3 12.3  2.6  chr11              7263470  7263575 (38221262) + hAT-N155B_DR      DNA/hAT-Tip100            2    117   (406)  312923 *
   401   25.5  0.0  7.5  chr11              7263515  7263658 (38221179) C CryptonV-N5_DR    DNA/Crypton-V       (20322)   4215    4082  312924 *
   902   13.1  0.0  3.1  chr11              7263534  7263699 (38221138) C EnSpm-6N1_DR      DNA/CMC-EnSpm        (2808)   6428    6268  312925  
   643   16.4  6.3  2.8  chr11              7263557  7263731 (38221106) C DNAX-23_DR        DNA                  (1425)  10376   10196  312926 *
  1282   13.5 19.9  2.0  chr11              7263699  7264084 (38220753) + hAT-N155B_DR      DNA/hAT-Tip100           70    523     (0)  312927  
   475    3.4  0.0  0.0  chr11              7264106  7264164 (38220673) C DNA-2-29_DR       DNA                    (73)     59       1  312928  
   309   13.7  0.0  0.0  chr11              7264121  7264171 (38220666) C EnSpm-5_DR        DNA/CMC-EnSpm        (5241)   2430    2380  312929 *
   258   12.9  3.1  3.1  chr11              7264138  7264201 (38220636) C CryptonV-3_DR     DNA/Crypton-V       (22640)    813     750  312930 *
   427   17.3  2.4  0.0  chr11              7265147  7265314 (38219523) C EnSpm-N48_DR      DNA/CMC-EnSpm        (1625)   1953    1782  312931  
   212   16.9  2.1  1.1  chr11              7265157  7265212 (38219625) + EnSpm-6N1_DR      DNA/CMC-EnSpm           948   1134  (8101)  312932 *
   451    2.2  0.0  0.0  chr11              7265223  7265311 (38219526) C Helitron-2_DR     RC/Helitron         (15557)  11855   11767  312933  
   436    4.9  4.9  0.0  chr11              7265225  7265326 (38219511) C CryptonV-N5_DR    DNA/Crypton-V        (9195)  15342   15236  312934 *
   401    7.8  0.8  1.7  chr11              7265232  7265348 (38219489) C DNA-2-32_DR       DNA/CMC-EnSpm?       (3201)   5581    5466  312935 *
   902   18.8  8.8  3.5  chr11              7265290  7265620 (38219217) + HATN1_DR          DNA/hAT                  80    427     (0)  312936  
   302    5.1  0.8  9.2  chr11              7265327  7265341 (38219496) + DNA8-10_DR        DNA/hAT-Ac             1641   1717  (2301)  312937 *
   341    8.7  4.5  4.5  chr11              7265349  7265363 (38219474) + DNA-8-24_DR       DNA/hAT-Tip100           66    197  (1586)  312938  
  3569    7.6  9.2  0.5  chr11              7265769  7266526 (38218311) C TC1DR3            DNA/TcMar-Tc1           (3)    886       1  312939  
   776   20.7  7.0  0.4  chr11              7267090  7267317 (38217520) C L1-81_DR          LINE/L1               (427)   5386    5144  312940 *
  1622   16.7  3.0  8.3  chr11              7267306  7267316 (38217521) C CryptonV-2_DR     DNA/Crypton-V         (641)  21170   21085  312941  
  2403    7.0  6.4  0.8  chr11              7267317  7267676 (38217161) C hAT-N137_DR       DNA/hAT-Ac            (846)   2725    2346  312942  
  1622   16.7  3.0  8.3  chr11              7267677  7267709 (38217128) C CryptonV-2_DR     DNA/Crypton-V         (641)  21084   20787  312941  
   426   19.2  6.2  3.8  chr11              7267776  7267905 (38216932) C DNA-TTAA-2_DR     DNA                   (482)    187      55  312943 *
  4480    8.9  3.2  0.4  chr11              7267879  7268564 (38216273) + DIRS-N2_DR        LTR/Ngaro              3780   4484  (1545)  312944  
  1450    4.6  1.0  0.0  chr11              7268581  7268776 (38216061) + REX1-5_DR         LINE/Rex-Babar         2195   2392   (267)  312945  
  5287   13.0 11.0  1.4  chr11              7268799  7269808 (38215029) C NonLTR-1C_DR      Retroposon             (21)   1190      85  312946  
  6095    7.4  2.4  0.1  chr11              7269809  7270648 (38214189) + HarbingerN4_DR    DNA/PIF-Harbinger         1    859     (1)  312947  
   480   10.7  0.0  1.2  chr11              7270650  7270734 (38214103) C NonLTR-1C_DR      Retroposon           (1124)     87       4  312946  
  1529    9.1  2.4  0.0  chr11              7270738  7270989 (38213848) + REX1-5_DR         LINE/Rex-Babar         2393   2650     (9)  312945  
   303   20.6  0.0  0.0  chr11              7271006  7271068 (38213769) C DNA-TTAA-2_DR     DNA                   (606)     63       1  312948  
   940   22.4 10.7  7.3  chr11              7271421  7271887 (38212950) + Crypton-N1_DR     DNA/Crypton-A             1    482     (2)  312949  
  7373    4.3  0.8  0.4  chr11              7272138  7273092 (38211745) C TZF28B            DNA/TcMar-Tc1           (0)   1614     656  312950  
  4330    5.1  0.2  0.7  chr11              7273109  7273666 (38211171) C Harbinger-8N1_DR  DNA/PIF-Harbinger       (0)    555       1  312951  
   232   22.2  1.9  0.0  chr11              7273620  7273673 (38211164) C EnSpm-N10_DR      DNA/CMC-EnSpm        (7075)   2233    2179  312952 *
  1207    4.0  0.0  0.0  chr11              7273667  7273815 (38211022) C TZF28B            DNA/TcMar-Tc1        (1002)    612     464  312950  
   606    5.7  0.0  3.4  chr11              7273816  7273906 (38210931) C TZF28B            DNA/TcMar-Tc1        (1526)     88       1  312950  
   475   19.8 21.9  1.2  chr11              7274004  7274213 (38210624) C ANGEL             DNA/Kolobok             (0)    309      57  312953  
   323   15.2  0.0  0.0  chr11              7274414  7274472 (38210365) + IS3EU-5_DR        DNA/IS3EU              5747   5805  (2483)  312954 *
   703    5.5  0.0  0.0  chr11              7274421  7274511 (38210326) C SINE_DR1          SINE                    (0)    258     168  312955  
  1317    6.8  2.5  4.6  chr11              7274513  7274712 (38210125) + SINE2-1B_DR       SINE/tRNA                 1    196     (2)  312956  
   503   12.5  7.9  5.4  chr11              7274708  7274834 (38210003) C SINE_DR1          SINE                   (74)    184      55  312955 *
   359   19.4  9.3  0.0  chr11              7274829  7274936 (38209901) C L2-33_DRe         LINE/L2               (135)   1313    1196  312957 *
   281   23.8 13.9  3.8  chr11              7274943  7275086 (38209751) C EnSpm-15_DR       DNA/CMC-EnSpm       (10660)    794     637  312958 *
   347   14.2 19.4  7.4  chr11              7274961  7275096 (38209741) + EnSpm-15_DR       DNA/CMC-EnSpm           640    777 (10677)  312959  
   547   13.4  0.0 20.7  chr11              7275417  7275585 (38209252) + hAT-N152_DR       DNA/hAT-Blackjack         1    140   (190)  312960  
   539    8.0 21.8  0.8  chr11              7275633  7275733 (38209104) C DNA9-2_DR         DNA                     (4)   3930    3809  312961  
   362   13.5 13.5  0.0  chr11              7275737  7275825 (38209012) + Tx1-17_DR         LINE/L1-Tx1            4628   4728   (241)  312962  
  4482    5.7  8.8  1.6  chr11              7275826  7276572 (38208265) + DNA-2-23_DR       DNA/CMC-EnSpm             1    800     (0)  312963  
   303   21.2  9.7  0.0  chr11              7276577  7276689 (38208148) + Tx1-17_DR         LINE/L1-Tx1            4731   4854   (115)  312962  
   214    6.5  0.0  0.0  chr11              7276903  7276933 (38207904) + EnSpm-6N1_DR      DNA/CMC-EnSpm          4457   4487  (4749)  312964  
   306    6.4  0.0  8.5  chr11              7277660  7277710 (38207127) + hAT-N53B_DR       DNA/hAT-Ac             2070   2116  (2061)  312965  
   237   10.5  3.0 15.0  chr11              7277705  7277715 (38207122) + hAT-N53B_DR       DNA/hAT-Ac             2348   2351  (1826)  312966 *
  2142    6.7 20.4  0.9  chr11              7277716  7278338 (38206499) + DNA-2-2_DR        DNA                       1    407     (0)  312967  
   552   14.8  4.2  3.3  chr11              7278360  7278478 (38206359) C CryptonV-N3_DR    DNA/Crypton-V       (19571)   1092     973  312968 *
   678    4.2  0.0  4.2  chr11              7278468  7278566 (38206271) + hAT-N178_DR       DNA/hAT-Ac             1255   1349   (358)  312969  
   236   11.1 16.7  0.0  chr11              7278601  7278654 (38206183) + hAT-N178_DR       DNA/hAT-Ac             1642   1704     (3)  312970  
   681   20.0  5.9  6.4  chr11              7278655  7278873 (38205964) + hAT-N126D_DR      DNA/hAT-Ac              374    591    (23)  312971  
   387   22.7  1.0  0.0  chr11              7278910  7279006 (38205831) + hAT-N167B_DR      DNA/hAT-Charlie        1220   1317   (256)  312972 *
   746   13.4 46.6  0.3  chr11              7278931  7279192 (38205645) C HE1_DR1           SINE/tRNA-V-RTE        (19)    383       1  312973  
   421   20.5 10.6  0.8  chr11              7279092  7279204 (38205633) + Merlin-1_DR       DNA/Merlin             8428   8551  (1976)  312974 *
   345   20.8  9.5  4.5  chr11              7279096  7279221 (38205616) C DNAX-25B_DR       DNA/Zisupton         (1155)   2383    2252  312975 *
   252   26.1  6.4  1.8  chr11              7279133  7279241 (38205596) C DNA8-9_DR         DNA/hAT-Ac            (581)    870     757  312976 *
  8414    4.4  6.1  0.2  chr11              7280105  7281239 (38203598) C TZF28B            DNA/TcMar-Tc1           (0)   1614     413  312977  
   489   13.6  5.7  0.0  chr11              7286668  7286755 (38198082) C TDR2              DNA/TcMar-Tc1           (0)    937     845  312978  
  3655    7.9  3.5  0.7  chr11              7286759  7287295 (38197542) C TDR2              DNA/TcMar-Tc1         (385)    552       1  312978  
  1012   16.2  0.6  0.6  chr11              7288226  7288405 (38196432) C SINE2-1_DR        SINE/tRNA              (18)    180       1  312979  
  1056    2.7  4.7  1.9  chr11              7288412  7288561 (38196276) C DNAX-23_DR        DNA                  (1411)  10390   10237  312980 *
  2554    4.5  1.9  4.1  chr11              7288428  7288797 (38196040) C HE2_DR            SINE/tRNA-V-RTE         (0)    363       2  312981  
  1106   14.8  4.5  2.4  chr11              7288798  7288827 (38196010) + MuDR-2_DR         DNA/MULE-MuDR         20249  20283  (3650)  312982  
   761   19.0  7.4  0.5  chr11              7288826  7289000 (38195837) C SINE2-1B_DR       SINE/tRNA              (11)    187       1  312983 *
  2157    6.9  6.2  2.0  chr11              7289051  7289388 (38195449) C HE2_DR            SINE/tRNA-V-RTE         (0)    363      12  312984  
  8891    4.0  2.3  0.0  chr11              7289509  7290637 (38194200) + TDR8              DNA/PIF-Harbinger         1   1155     (0)  312985  
   288    5.3  0.0  0.0  chr11              7290605  7290642 (38194195) C Harbinger-2_DR    DNA/PIF-Harbinger    (4289)     38       1  312986 *
   690   16.0  4.6  0.6  chr11              7290751  7290901 (38193936) C Kolobok-N10C_DR   DNA/Kolobok           (114)    230      74  312987  
  1075   13.9  6.2  0.5  chr11              7290963  7291157 (38193680) C Harbinger-8N2_DR  DNA/PIF-Harbinger      (39)    509     304  312988 *
  3402    4.7  2.8  0.2  chr11              7291156  7291623 (38193214) + hAT-N48_DR        DNA/hAT-Ac             1184   1663     (0)  312989  
   239    8.8  8.8  0.0  chr11              7291624  7291658 (38193179) + DNA6-4_DR         DNA                    2122   2161  (1378)  312990 *
   442   17.0  0.0 21.6  chr11              7291612  7291653 (38193184) + Zisupton-6_DR     DNA/Zisupton           9207   9263 (12853)  312991  
   467    7.2  0.0  4.3  chr11              7291654  7291726 (38193111) C DNA8-25_DR        DNA                  (1792)   2175    2106  312992  
   301    7.2  3.5  4.7  chr11              7291725  7291811 (38193026) + Helitron-N3B_DR   RC/Helitron            5082   5167  (1437)  312993 *
   442   17.0  0.0 21.6  chr11              7291727  7291791 (38193046) + Zisupton-6_DR     DNA/Zisupton           9264   9354 (12762)  312991  
   200   12.8  8.3  2.0  chr11              7292443  7292490 (38192347) + Merlin-1_DR       DNA/Merlin                1     51 (10476)  312994  
  3267   10.4 15.1  0.6  chr11              7293305  7293920 (38190917) + DNA-X-4_DR        DNA                       1    705   (540)  312995  
  1510    5.6  9.4  0.8  chr11              7293944  7294177 (38190660) C DNA-1-7_DR        DNA/PIF-Harbinger     (963)    475     222  312996  
  1251   12.4  1.4  0.5  chr11              7294155  7294177 (38190660) C TDR19             DNA/hAT-Charlie       (185)    220       1  312997 *
  1613    2.6  0.0  0.0  chr11              7294178  7294372 (38190465) + hAT-N4C_DR        DNA/hAT-Charlie           1    195     (0)  312998  
  1429    9.6  5.4  1.3  chr11              7294373  7294592 (38190245) C DNA-1-7_DR        DNA/PIF-Harbinger    (1209)    229       1  312999  
   913   18.0  2.5  8.9  chr11              7294611  7294896 (38189941) C hAT-N109_DR       DNA/hAT-Ac            (368)    285      17  313000  
   532    5.3  0.0  0.3  chr11              7294893  7294980 (38189857) + Harbinger-4N1C_DR DNA/PIF-Harbinger       105    191  (1015)  313001 *
  4217    9.4  8.1  0.6  chr11              7294987  7295712 (38189125) + Harbinger-4N1C_DR DNA/PIF-Harbinger       427   1206     (0)  313002  
   227   13.5  0.0  0.0  chr11              7295756  7295792 (38189045) + Kolobok-N17_DR    DNA/Kolobok-T2         1077   1113   (166)  313003  
   217    3.0  6.1  0.0  chr11              7295796  7295828 (38189009) + hAT-N4C_DR        DNA/hAT-Charlie          60     94   (101)  313004  
   600   17.2 11.7  2.8  chr11              7296876  7297071 (38187766) + DNAX-16_DR        DNA                       1    213   (210)  313005  
  1569    8.7  1.3  0.0  chr11              7297072  7297302 (38187535) + TDR2              DNA/TcMar-Tc1             3    236   (701)  313006  
   674   10.0  0.0 19.9  chr11              7297317  7297479 (38187358) + TDR22             DNA                     637    772   (483)  313007  
   210   10.8  2.7  0.0  chr11              7297465  7297501 (38187336) + Harbinger-8N1_DR  DNA/PIF-Harbinger       454    491    (64)  313008 *
   211    7.1  0.0  0.0  chr11              7297504  7297531 (38187306) C DNA2-7_DR         DNA                  (4612)   5038    5011  313009  
   305    2.7  0.0  0.0  chr11              7297568  7297604 (38187233) C hAT-N154_DR       DNA/hAT-Tip100        (559)    836     800  313010  
   647    9.9  5.9  0.0  chr11              7297605  7297705 (38187132) C DNA8-10B_DR       DNA                     (0)    225     119  313011  
  2802    4.5  7.6  0.0  chr11              7297706  7298086 (38186751) C Harbinger-8N1_DR  DNA/PIF-Harbinger       (0)    555     146  313012  
  2389    6.0  0.0  0.0  chr11              7298094  7298411 (38186426) C DNA13TA1a_DR      DNA/TcMar-Tc1           (0)    318       1  313013  
   678    9.8 10.6  0.7  chr11              7298419  7298541 (38186296) C Harbinger-8N2_DR  DNA/PIF-Harbinger     (413)    135       1  313014  
   343   20.3  0.0  0.0  chr11              7298556  7298619 (38186218) + hAT-N45_DR        DNA/hAT?                417    480   (456)  313015 *
   550   14.2  0.0  2.0  chr11              7298615  7298715 (38186122) C hAT-N45B_DR       DNA/hAT-Blackjack     (624)     99       1  313016  
  3739    6.8  3.1  1.4  chr11              7299239  7299787 (38185050) C TC1DR3            DNA/TcMar-Tc1           (0)   1225     668  313017  
   277    6.7  4.4  0.0  chr11              7299795  7299839 (38184998) C Kolobok-N5_DR     DNA/Kolobok-T2?       (438)     47       1  313018  
   372   11.7  5.1  1.2  chr11              7300659  7300736 (38184101) + L2-5_DRe          LINE/L2                2143   2223     (4)  313019  
  2612    6.2  6.9 14.1  chr11              7301158  7301734 (38183103) + TDR7              DNA                       1    541     (0)  313020  
   402    7.3  0.0  8.7  chr11              7302364  7302438 (38182399) + EnSpm-N16_DR      DNA/CMC-EnSpm             1     69   (133)  313021  
   381    9.8 11.5  0.0  chr11              7302437  7302497 (38182340) + TDR8B             DNA/hAT-Ac              896    963     (0)  313022 *
  1795   16.4 31.0  1.6  chr11              7303055  7303644 (38181193) + TDR13D            DNA                       2    762     (0)  313023  
   262    9.1  1.1  0.3  chr11              7303664  7303704 (38181133) C hAT-N171_DR       DNA/hAT-hAT5            (0)    762     728  313024 *
   397    5.7  0.0  0.0  chr11              7303703  7303755 (38181082) + Kolobok-N7_DR     DNA/Kolobok-T2            1     53  (1123)  313025  
   643    9.7  0.0  0.0  chr11              7303766  7303858 (38180979) C Mariner-N38_DR    DNA/TcMar-Tc1         (454)     93       1  313026  
   608   10.2  0.9  5.5  chr11              7303767  7303880 (38180957) C hAT5-N2_DR        DNA/hAT-hAT5         (1355)   1230    1122  313027 *
  1252   19.7  2.2  0.7  chr11              7303853  7304123 (38180714) C TDR13D            DNA                   (487)    275       1  313028  
  1140   17.2  0.0  0.5  chr11              7304162  7304360 (38180477) C hATN-28_DRe       DNA/hAT-Charlie         (5)    198       1  313029  
  1253    6.1  1.2  0.0  chr11              7304424  7304587 (38180250) + Mariner-N7_DR     DNA/TcMar                 1    166    (95)  313030  
  7204    7.3  1.1  1.4  chr11              7304636  7305642 (38179195) C piggyBac-N1_DR    DNA/PiggyBac            (0)   1005       2  313031  
   524    7.2  0.0  1.4  chr11              7305643  7305711 (38179126) + Mariner-N7_DR     DNA/TcMar               194    261     (0)  313032  
  1050   15.7 17.5  6.0  chr11              7306204  7306535 (38178302) C hAT-N81_DR        DNA/hAT-Charlie       (107)    721     354  313033  
   900    9.3  4.7  0.0  chr11              7306539  7306667 (38178170) + Harbinger-4N1_DR  DNA/PIF-Harbinger        72    206   (815)  313034  
   252   13.3  8.9  0.0  chr11              7306646  7306690 (38178147) + (CAGT)n           Simple_repeat             1     49     (0)  313035 *
  4802    5.4  2.1  0.0  chr11              7306665  7307295 (38177542) C Rex1-30_DRe       LINE/Rex-Babar          (0)   1857    1214  313036  
  2844   11.3  5.5  4.7  chr11              7307286  7307812 (38177025) + Harbinger-4N1B_DR DNA/PIF-Harbinger       200    730   (433)  313037 *
   348   22.4 14.1  0.0  chr11              7307839  7307923 (38176914) + Harbinger-4N1_DR  DNA/PIF-Harbinger       924   1020     (1)  313038  
   204   17.1  0.0  0.0  chr11              7307925  7307959 (38176878) C hAT-N81_DR        DNA/hAT-Charlie       (471)    357     323  313033  
   382   12.5  0.0  0.0  chr11              7308401  7308464 (38176373) C DNA-2-30B_DR      DNA                     (7)    406     343  313039  
   210   11.4 11.4  0.0  chr11              7308498  7308541 (38176296) C DNA-2-30B_DR      DNA                   (255)    133      85  313039  
   633   14.6  0.0  0.0  chr11              7309056  7309158 (38175679) + DNA2-17_DR        DNA                       1    103    (72)  313040  
   208   14.7  0.0  2.4  chr11              7309220  7309261 (38175576) + EnSpm-7_DR        DNA/CMC-EnSpm          9185   9225  (1809)  313041  
  1699    6.6  2.0  0.8  chr11              7309267  7309511 (38175326) C TDR17             DNA/Sola-1              (0)    248       1  313042  
   214   19.1  0.0  2.4  chr11              7309475  7309517 (38175320) C CryptonV-2_DR     DNA/Crypton-V        (3898)  17913   17872  313043 *
   211   22.2  2.2  0.0  chr11              7309482  7309526 (38175311) + IS3EU-4_DR        DNA/IS3EU              9514   9559  (5470)  313044 *
   829   19.6  1.5  4.7  chr11              7309744  7309941 (38174896) + SINE2-1_DR        SINE/tRNA                 4    195     (3)  313045  
  1557   11.3 15.2  0.3  chr11              7310038  7310313 (38174524) C HE1_DR1           SINE/tRNA-V-RTE        (77)    325       9  313046  
   842   19.7 11.7 10.4  chr11              7310314  7310371 (38174466) + DNA-8-9_DR        DNA/hAT-Ac             2143   2480  (1239)  313047  
  3281    6.3  3.7  1.5  chr11              7310833  7311350 (38173487) + piggyBac-N4_DR    DNA/PiggyBac              1    529   (794)  313048  
  1062   14.1  0.0  2.5  chr11              7311384  7311550 (38173287) + DNA-6-N2_DR       DNA                    3438   3600  (1456)  313049  
  1023   16.0  3.8  2.1  chr11              7311392  7311415 (38173422) C Merlin-1_DR       DNA/Merlin           (6027)   4500    4459  313050 *
  1113    5.2  0.0  0.0  chr11              7311416  7311551 (38173286) + HE2_DR            SINE/tRNA-V-RTE         228    363     (0)  313051 *
  1241   11.1  6.0  4.8  chr11              7311551  7311750 (38173087) C Polinton-1N1_DR   DNA/Maverick          (332)  15137   14739  313052  
  1023   16.0  3.8  2.1  chr11              7311552  7311645 (38173192) C Merlin-1_DR       DNA/Merlin           (6027)   4458    4284  313050 *
   764    4.4  1.2  1.1  chr11              7311751  7312044 (38172793) + (TTATA)n          Simple_repeat             1    452    (57)  313053  
   541   15.2  1.7  1.7  chr11              7312045  7312224 (38172613) + (CTATA)n          Simple_repeat             1    180     (0)  313054  
   764    4.4  1.2  1.1  chr11              7312225  7312259 (38172578) + (TTATA)n          Simple_repeat           453    509     (0)  313053  
   429   26.4  1.5  2.3  chr11              7314008  7314139 (38170698) C ENSPM-6_DR        DNA/CMC-EnSpm         (817)  31799   31669  313055 *
   854    5.2  0.0  0.0  chr11              7314030  7314163 (38170674) C hAT-N131_DR       DNA/hAT-Ac           (1747)    317     184  313056  
   467   14.6  0.9  1.9  chr11              7314071  7314175 (38170662) + hAT-N68_DR        DNA/hAT-Ac             2881   2984    (48)  313057 *
   454    8.7  1.8  4.7  chr11              7314082  7314190 (38170647) + CryptonV-3_DR     DNA/Crypton-V          8186   8291 (15162)  313058 *
   753   16.8  0.7  4.3  chr11              7314145  7314354 (38170483) C hAT-N130_DR       DNA/hAT-Ac             (37)    384     205  313059  
   422    8.5 32.9  2.9  chr11              7314164  7314185 (38170652) + Zisupton-7_DR     DNA/Zisupton           4636   4837 (12245)  313060 *
   371   21.6  0.7  4.6  chr11              7314176  7314201 (38170636) C hAT-N21_DR        DNA/hAT-Charlie       (104)   1737    1612  313061 *
   539   22.0  0.9  3.8  chr11              7314328  7314612 (38170225) + (TTCTG)n          Simple_repeat             1    276     (0)  313062  
   277   16.1  9.8  5.2  chr11              7314676  7314767 (38170070) C hAT-N130_DR       DNA/hAT-Ac            (301)    120      25  313059 *
   310   20.4 12.2 10.0  chr11              7314724  7314766 (38170071) C Dada-tL_DR        DNA/Dada             (7981)   2426    2277  313063  
   390   20.6  1.9  1.9  chr11              7314767  7314777 (38170060) C Merlin-1_DR       DNA/Merlin           (8342)   2185    2175  313064  
  3532    7.4  1.2  0.2  chr11              7314778  7315290 (38169547) C Mariner-N38_DR    DNA/TcMar-Tc1           (0)    547      30  313065  
   296   12.4  1.4  9.1  chr11              7315231  7315301 (38169536) + hAT5-N2_DR        DNA/hAT-hAT5            814    879  (1706)  313066 *
   278   14.6 18.2  2.2  chr11              7315281  7315295 (38169542) + Merlin-1_DR       DNA/Merlin             1856   1944  (8583)  313067 *
   359    4.8 22.6  0.0  chr11              7315296  7315357 (38169480) + EnSpm-N13_DR      DNA/CMC-EnSpm          7867   7942 (14207)  313068  
   293   18.0  0.0 12.7  chr11              7315297  7315385 (38169452) C hAT5-N2_DR        DNA/hAT-hAT5         (1150)   1435    1357  313069 *
   260   12.8  0.0  0.0  chr11              7315366  7315404 (38169433) C hAT-N104_DR       DNA/hAT-Tip100        (446)     84      46  313070 *
  1089   18.6  5.3  1.7  chr11              7315431  7315715 (38169122) + DNAX-16_DR        DNA                      25    319   (104)  313071  
  1715   11.3  6.8 11.4  chr11              7315999  7316457 (38168380) + DNA9-3_DR         DNA/MULE-MuDR?         9511   9950  (1429)  313072 *
  2187   16.8  3.2  1.2  chr11              7316048  7316458 (38168379) + EnSpm-6N1_DR      DNA/CMC-EnSpm          5994   6412  (2824)  313073 *
  2535    7.9  3.1  0.8  chr11              7316098  7316456 (38168381) + SINE2-3_DR        SINE/tRNA-V-RTE           1    367     (1)  313074  
   414   11.3  3.8  3.1  chr11              7316425  7316483 (38168354) + Polinton-1N1_DR   DNA/Maverick          14676  15090   (379)  313075 *
  1701   12.6  7.6  9.1  chr11              7316457  7316542 (38168295) C Merlin-1_DR       DNA/Merlin           (1992)   8535    8097  313076  
   723    2.0  0.1  6.0  chr11              7316484  7316913 (38167924) + (TATAA)n          Simple_repeat             1    404     (0)  313077 *
   832   10.9  6.1  6.6  chr11              7318547  7318743 (38166094) C DNA-TA-2_DR       DNA/CMC-EnSpm           (0)    196       1  313078  
  3340    7.5  6.7  0.2  chr11              7318811  7319320 (38165517) C Mariner-N38_DR    DNA/TcMar-Tc1           (0)    547       5  313079  
   213   18.3  0.0  9.1  chr11              7319281  7319340 (38165497) + DNAX-25B_DR       DNA/Zisupton           1516   1570  (1968)  313080 *
  2018   12.5 12.1  0.7  chr11              7320681  7321171 (38163666) C TDR7              DNA                     (2)    535       1  313081  
  4061    5.8  2.4  0.4  chr11              7321280  7321817 (38163020) C TZF28B            DNA/TcMar-Tc1        (1065)    549       1  313082  
   584    5.9  3.9  0.9  chr11              7321977  7322079 (38162758) C Zisupton-7_DR     DNA/Zisupton         (5520)  11562   11457  313083  
   452    6.2  0.0  2.1  chr11              7322001  7322098 (38162739) C Polinton-4_DR     DNA/Maverick         (3106)  17181   17086  313084 *
   432    7.3  4.5  1.7  chr11              7322005  7322020 (38162817) C hAT-N48B_DR       DNA/hAT-Ac            (469)   1671    1605  313085 *
   468    8.1  1.1  0.0  chr11              7322021  7322077 (38162760) C EnSpm-N13_DR      DNA/CMC-EnSpm       (16115)   6034    5977  313086  
  1853   10.8 21.2  0.0  chr11              7322078  7322474 (38162363) C TDR7              DNA                     (1)    540      60  313087  
   334   15.1  0.0 13.2  chr11              7322099  7322137 (38162700) + hAT-N131_DR       DNA/hAT-Ac              238    358  (1706)  313088 *
   659    9.4  0.0  1.0  chr11              7322447  7322543 (38162294) + L2-1_DR           LINE/L2                4880   4975    (10)  313089  
   590   11.5  0.0  7.6  chr11              7322544  7322559 (38162278) + CryptonV-N3_DR    DNA/Crypton-V         18748  18852  (1811)  313090 *
   607    7.8  6.5  0.2  chr11              7322545  7322653 (38162184) C TDR7              DNA                   (449)     92       2  313091  
   516   16.4  4.0 10.2  chr11              7322570  7322631 (38162206) C CryptonV-3_DR     DNA/Crypton-V       (22886)    567     442  313092 *
   577    4.3  0.0  2.1  chr11              7322632  7322727 (38162110) + Harbinger-2_DR    DNA/PIF-Harbinger      2326   2419  (1908)  313093 *
  1926   18.1  3.8  6.0  chr11              7322643  7322747 (38162090) + DNA9-3_DR         DNA/MULE-MuDR?         9528   9900  (1479)  313094  
   532   18.3  3.1  0.9  chr11              7322654  7322746 (38162091) + EnSpm-N48_DR      DNA/CMC-EnSpm          1606   1728  (1850)  313095 *
   516   16.4  4.0 10.2  chr11              7322728  7322745 (38162092) C CryptonV-3_DR     DNA/Crypton-V       (22886)    441     402  313092 *
  2051    8.4 13.2  0.6  chr11              7322748  7323072 (38161765) + SINE2-3_DR        SINE/tRNA-V-RTE           1    366     (2)  313096  
   398   12.8  0.0  2.0  chr11              7323058  7323161 (38161676) C Polinton-4_DR     DNA/Maverick         (3103)  17184   17083  313097 *
   528    5.8  0.7 12.1  chr11              7323072  7323168 (38161669) C EnSpm-N13_DR      DNA/CMC-EnSpm       (16116)   6033    5963  313098 *
  1926   18.1  3.8  6.0  chr11              7323073  7323088 (38161749) + DNA9-3_DR         DNA/MULE-MuDR?         9901   9964  (1415)  313094  
   303   19.6  1.0  6.1  chr11              7323094  7323196 (38161641) + Zisupton-1_DR     DNA/Zisupton           9076   9173   (456)  313099  
   222   21.4  3.9 10.2  chr11              7323194  7323250 (38161587) C Zisupton-3_DR     DNA/Zisupton         (3708)   4247    4197  313100 *
  1673   10.7 29.3  0.6  chr11              7323251  7323674 (38161163) + TDR7              DNA                       1    531     (6)  313101  
   395   23.6  2.8  0.0  chr11              7323804  7323832 (38161005) C Dada-U1A_DR       DNA/Dada             (7072)   3907    3876  313102  
  2379    8.5  5.0  0.8  chr11              7323833  7324210 (38160627) C Mariner-N38_DR    DNA/TcMar-Tc1           (0)    547     154  313103  
   401   19.7  5.1 14.8  chr11              7324051  7324264 (38160573) + Ginger1-2_DR      DNA/Ginger-1           2990   3185  (3437)  313104 *
   209   25.6  0.0  7.3  chr11              7325117  7325175 (38159662) C Gypsy-179_DR-I    LTR/Gypsy             (133)   3792    3738  313105  
  1543    7.8 29.9  0.0  chr11              7325686  7326030 (38158807) C TDR7              DNA                     (0)    541      94  313106  
   245   20.2  1.8  4.7  chr11              7325951  7326059 (38158778) + hAT-N127_DR       DNA/hAT-Charlie        5303   5408  (4908)  313107 *
   690    6.0  4.0  0.0  chr11              7326119  7326218 (38158619) C TDR7              DNA                   (393)    148      45  313108  
   334    5.4  7.1  0.0  chr11              7326229  7326284 (38158553) C TDR7              DNA                   (381)    160     101  313109  
   205    0.0  0.0  0.0  chr11              7326796  7326828 (38158009) C TDR7              DNA                   (402)    139     107  313106  
   677    6.9  1.0  0.0  chr11              7326921  7327021 (38157816) C TDR7              DNA                   (401)    140      39  313110  
   278   14.4  8.8  1.0  chr11              7327037  7327127 (38157710) + hAT-N127_DR       DNA/hAT-Charlie        5322   5419  (4897)  313111  
   404   14.2 13.9  2.1  chr11              7327140  7327268 (38157569) + hAT-N127_DR       DNA/hAT-Charlie        5295   5438  (4878)  313112 *
  1051    4.3  0.7  0.0  chr11              7327178  7327316 (38157521) C TDR7              DNA                   (401)    140       1  313113  
  6239    6.8  7.1  0.3  chr11              7327842  7328719 (38156118) C TDR2              DNA/TcMar-Tc1           (0)    937       1  313114  
   566   21.1  2.4 10.7  chr11              7328767  7328978 (38155859) C EnSpm-8_DR        DNA/CMC-EnSpm        (1485)   7956    7761  313115 *
   862   16.1  6.5  0.0  chr11              7328793  7328978 (38155859) C ANGEL             DNA/hAT                (37)    272      75  313116  
   766   17.4 11.0  2.3  chr11              7328979  7329028 (38155809) + ANGEL             DNA/Kolobok              38    293    (16)  313117  
   304    7.5  0.0  0.0  chr11              7329033  7329072 (38155765) C ANGEL             DNA/hAT               (233)     76      37  313116  
   215   19.1  2.9  7.7  chr11              7329037  7329072 (38155765) + EnSpm-N13_DR      DNA/CMC-EnSpm         13744  13776  (8373)  313118 *
  2128    6.9  5.4  0.0  chr11              7329073  7329403 (38155434) C HATN7_DR          DNA/hAT                 (0)    595      96  313119  
   230   17.4  0.0  8.6  chr11              7329073  7329095 (38155742) C EnSpm-8_DR        DNA/CMC-EnSpm        (1013)   8428    8371  313120 *
   253   11.1  0.0  0.0  chr11              7329407  7329442 (38155395) + HATN7_DR          DNA/hAT                 560    595     (0)  313121  
   202   15.4  9.6  0.0  chr11              7329443  7329490 (38155347) + IS3EU-4_DR        DNA/IS3EU              4535   4587 (10442)  313122  
  1060    8.7  0.6  3.7  chr11              7329586  7329611 (38155226) C DNA9-6_DR         DNA                  (3268)   4616    4503  313123  
  1116    4.5  0.0  0.0  chr11              7329612  7329744 (38155093) + HE2_DR            SINE/tRNA-V-RTE         231    363     (0)  313124  
   209   15.9  0.0 18.5  chr11              7329688  7329764 (38155073) + DNA8-28_DR        DNA/hAT                3561   3625  (3517)  313125 *
  2958    8.8  3.3  1.7  chr11              7329808  7330267 (38154570) + Rex1-59_DR        LINE/Rex-Babar          348    814     (0)  313126  
   241   17.2  6.0  7.1  chr11              7330336  7330435 (38154402) C Merlin-2_DR       DNA/Merlin           (6516)   7405    7307  313127  
   230   24.5 14.4  0.8  chr11              7330337  7330447 (38154390) C ANGEL             DNA/Kolobok             (0)    309     184  313128 *
   270   17.5  1.6  0.0  chr11              7330461  7330523 (38154314) C EnSpm-17_DR       DNA/CMC-EnSpm        (6483)   2793    2730  313129  
  1049    8.5  6.3  1.0  chr11              7330888  7331078 (38153759) C EnSpm-N16_DR      DNA/CMC-EnSpm           (1)    201       1  313130  
  5630    8.4  9.3  0.5  chr11              7331081  7331925 (38152912) C TDR2              DNA/TcMar-Tc1           (0)    937      19  313131  
   327   10.6  0.3  0.0  chr11              7332129  7332185 (38152652) C MuDR-2_DR         DNA/MULE-MuDR        (7582)  16351   16304  313132  
   299   21.6  4.8  1.9  chr11              7332133  7332147 (38152690) C Helitron-N3_DR    RC/Helitron           (932)   2084    2067  313133 *
  3561    5.8  5.8  0.6  chr11              7332148  7332667 (38152170) + Mariner-N38_DR    DNA/TcMar-Tc1             1    547     (0)  313134  
   223   20.4  1.3  8.6  chr11              7332668  7332704 (38152133) C ENSPM-6_DR        DNA/CMC-EnSpm       (18602)  14014   13983  313135  
   408   13.4  2.3  6.0  chr11              7333361  7333445 (38151392) + Mariner-19_DR     DNA/TcMar-Tc1             2     83  (1144)  313136  
  1360    5.1 20.3  0.4  chr11              7333446  7333655 (38151182) C TZF28B            DNA/TcMar-Tc1           (0)   1614    1362  313137  
  2479    6.7  0.3  0.0  chr11              7333656  7333970 (38150867) + Harbinger-N13_DR  DNA/PIF-Harbinger         1    316     (8)  313138  
  1461   11.7  3.0  1.3  chr11              7333763  7333995 (38150842) + hAT-5_DR          DNA/hAT-Charlie         219    455  (2041)  313139 *
  4127    7.8 12.9  0.3  chr11              7333970  7334587 (38150250) C DIRS-N2_DR        LTR/Ngaro            (1545)   4484    3789  313140  
  1196    5.3  0.0  0.0  chr11              7334597  7334745 (38150092) C TZF28B            DNA/TcMar-Tc1         (248)   1366    1218  313137  
  1775    9.2 12.9  6.3  chr11              7334746  7335117 (38149720) C hAT-N171_DR       DNA/hAT-hAT5            (3)    759     365  313141  
  3193   11.1 18.1  0.0  chr11              7335119  7335661 (38149176) C DNA-1-3_DR        DNA/PIF-Harbinger       (0)    837     197  313142  
  1978   16.3 11.7  0.2  chr11              7335659  7336027 (38148810) + DNA-1-3B_DR       DNA/PIF-Harbinger       349    759     (4)  313143 *
  2085    9.1  5.9  3.3  chr11              7336027  7336380 (38148457) C hAT-N171_DR       DNA/hAT-hAT5          (399)    363       1  313141  
   278   20.4  4.0  2.0  chr11              7336381  7336472 (38148365) + Zisupton-2_DR     DNA/Zisupton           4363   4456   (598)  313144  
   617   27.4  0.0  1.8  chr11              7336670  7336836 (38148001) C TC1DR3            DNA/TcMar-Tc1         (613)    612     449  313145  
   529   22.5  2.8  8.0  chr11              7336926  7337070 (38147767) C TC1DR3            DNA/TcMar-Tc1        (1075)    150      13  313145  
  2458    5.7  5.4  1.3  chr11              7337366  7337737 (38147100) C Mariner-N38_DR    DNA/TcMar-Tc1         (150)    397      11  313146  
   240   30.1  0.9  1.9  chr11              7337739  7337843 (38146994) + EnSpm-17_DR       DNA/CMC-EnSpm          2726   2829  (6447)  313147 *
   507   18.3  0.0  0.0  chr11              7337755  7337843 (38146994) C ANGEL             DNA/Kolobok            (47)    262     174  313148  
  4704    8.9  2.1  0.9  chr11              7337844  7338520 (38146317) C Harbinger-N31_DR  DNA/PIF-Harbinger       (0)    685       1  313149  
   271   26.8  2.6  4.3  chr11              7337848  7337871 (38146966) C IS3EU-1_DR        DNA/IS3EU            (4576)   4128    4014  313150 *
   223   23.4  2.5  5.1  chr11              7338452  7338532 (38146305) + Harbinger-N31_DR  DNA/PIF-Harbinger         7     85   (600)  313151 *
  5223   12.4  7.5  1.5  chr11              7338524  7339443 (38145394) + Kolobok-N2_DR     DNA/Kolobok-T2          398   1371     (0)  313152  
   299   19.4 19.2  0.8  chr11              7340661  7340759 (38144078) + ANGEL             DNA/Kolobok             193    309     (0)  313153  
   245   20.0  0.0  0.0  chr11              7340716  7340765 (38144072) C EnSpm-17_DR       DNA/CMC-EnSpm        (6523)   2753    2704  313154 *
   753    6.3 13.4  0.7  chr11              7341883  7342009 (38142828) + TZF28B            DNA/TcMar-Tc1             1    143  (1471)  313155  
  2662    2.3  7.9  0.0  chr11              7342010  7342351 (38142486) + Merlin-N1_DR      DNA/Merlin                1    369     (0)  313156  
   698   10.0  1.6  2.8  chr11              7342352  7342464 (38142373) + TZF28B            DNA/TcMar-Tc1           135    246  (1367)  313157  
  4623    7.5  6.4  0.0  chr11              7342465  7343101 (38141736) C TDR8D             DNA                     (0)    679       2  313158  
  2254   10.4  2.1  0.3  chr11              7343104  7343431 (38141406) + TZF28B            DNA/TcMar-Tc1           247    580  (1034)  313159  
  1597   13.7  2.0  0.0  chr11              7343504  7343751 (38141086) + HATN8_DR          DNA/Zisupton              3    255     (0)  313160  
   242   15.3  5.3  4.0  chr11              7343772  7343846 (38140991) C piggyBac-N11_DR   DNA/PiggyBac?        (1027)    654     579  313161 *
   266   25.5  1.5  3.2  chr11              7343805  7343922 (38140915) + DNA-2-8_DR        DNA/CMC-EnSpm          1014   1101  (1395)  313162  
   549   25.8 25.3  0.0  chr11              7343930  7344107 (38140730) + L2-33_DRe         LINE/L2                 969   1191   (257)  313163  
  1079   11.6  2.1  2.1  chr11              7344389  7344581 (38140256) C DNA11TA1_DR       DNA/CMC-EnSpm           (4)    199       7  313164  
  1776   19.8  0.3  0.0  chr11              7344739  7345051 (38139786) C Harbinger-N13_DR  DNA/PIF-Harbinger       (0)    324      11  313165  
   788   14.0  0.0 10.1  chr11              7345043  7345217 (38139620) C DNA11TA1_DR       DNA/CMC-EnSpm          (31)    172      14  313166 *
   218   27.1  6.5  0.9  chr11              7345334  7345441 (38139396) C EnSpm-4N3_DR      DNA/CMC-EnSpm        (1295)   1203    1090  313167  
   259    5.6  2.8  0.0  chr11              7345489  7345524 (38139313) + DNA-2-16_DR       DNA/CMC-EnSpm           611    647  (1065)  313168  
  1101   15.4  2.6  1.0  chr11              7345581  7345770 (38139067) C TDR3B             DNA/hAT-Charlie         (0)    193       1  313169  
   257   35.2  3.1  3.6  chr11              7345771  7345782 (38139055) + EnSpm-N36_DR      DNA/CMC-EnSpm           994   1194  (2031)  313170  
  1118   11.6  0.0  0.0  chr11              7345783  7345954 (38138883) C EnSpm-N21_DR      DNA/CMC-EnSpm           (0)    479     308  313171  
  1764   19.9 11.1  6.1  chr11              7345960  7346489 (38138348) C DNA-N32_DR        DNA                    (61)    604      50  313172  
   289   23.5  7.2 10.3  chr11              7346510  7346531 (38138306) C EnSpm-8_DR        DNA/CMC-EnSpm        (1471)   7970    7954  313173  
   524   19.2 17.5  4.7  chr11              7346532  7346799 (38138038) + ANGEL             DNA/Kolobok               1    301     (8)  313174  
  1321   20.0  2.1  2.1  chr11              7347303  7347588 (38137249) C DNA8-28_DR        DNA/hAT              (3688)   3454    3169  313175 *
  1829    6.0 22.3  0.8  chr11              7347344  7347644 (38137193) + SINE2-4_DR        SINE/tRNA-V-RTE           5    369     (2)  313176  
   341   16.4  0.0  4.5  chr11              7347583  7347652 (38137185) C Helitron-N4_DR    RC/Helitron           (629)    534     468  313177 *
   289   21.5  7.1  5.9  chr11              7347653  7347666 (38137171) + hAT-N29_DR        DNA/hAT-Tip100         1279   1363   (217)  313178  
   203   16.7  6.1  2.0  chr11              7347950  7347998 (38136839) + IS3EU-1N1_DR      DNA/IS3EU                 1     51  (1937)  313179  
  1251   14.1  5.7  0.8  chr11              7348079  7348307 (38136530) C SINE2-5_DR        SINE/tRNA-V-RTE        (11)    271      32  313180  
   274   21.5  1.1 11.1  chr11              7348310  7348398 (38136439) C EnSpm-11_DR       DNA/CMC-EnSpm        (8160)    843     763  313181  
   256   11.4  0.0  0.0  chr11              7348470  7348513 (38136324) C hAT-N64B_DR       DNA/hAT-Ac           (1707)   2092    2049  313182 *
  1940   17.5 18.5  1.2  chr11              7348481  7349057 (38135780) C EnSpm-10_DR       DNA/CMC-EnSpm        (5193)   1112     437  313183  
   233   12.2  7.3  0.0  chr11              7349025  7349065 (38135772) C Kolobok-N4_DR     DNA/Kolobok-T2       (1083)   1919    1876  313184 *
   287   11.6  9.9  2.6  chr11              7349721  7349791 (38135046) + HATN12_DR         DNA/hAT-Ac              273    348   (231)  313185 *
   670   16.0  4.3  0.6  chr11              7349731  7349893 (38134944) + DNA-2-30B_DR      DNA                     143    311   (102)  313186  
  2533    7.1 10.6  0.2  chr11              7349894  7350262 (38134575) + DNA-2-2_DR        DNA                       1    407     (0)  313187  
   360   16.9  0.0  0.0  chr11              7350341  7350399 (38134438) + IS3EU-4_DR        DNA/IS3EU             10237  10295  (4734)  313188  
   564    5.6  0.0  0.0  chr11              7350405  7350475 (38134362) + Mariner-N41_DR    DNA/TcMar-Fot1            1     71   (777)  313189  
  1015   17.3  8.2  2.6  chr11              7350587  7350841 (38133996) + EnSpm-N5_DR       DNA/CMC-EnSpm            15    283     (7)  313190  
  1661   14.2 27.1  2.8  chr11              7351241  7351646 (38133191) + hAT-N22B_DR       DNA/hAT-Ac              230    731   (648)  313191  
   814   16.2 16.9  1.6  chr11              7352139  7352347 (38132490) C Copia-11F_DR-LTR  LTR/Gypsy?              (0)    445     205  313192  
  3164    6.4  0.0  0.0  chr11              7352348  7352740 (38132097) + HarbingerN6_DR    DNA/PIF-Harbinger         1    393     (0)  313193  
  2528    4.7  6.4  1.4  chr11              7353394  7353738 (38131099) + HE2_DR            SINE/tRNA-V-RTE           2    363     (0)  313194  
  1077    8.1  0.0  1.4  chr11              7353607  7353756 (38131081) + EnSpm-N37_DR      DNA/CMC-EnSpm           334    481  (6166)  313195 *
  2602   16.6  5.8  8.2  chr11              7353759  7354347 (38130490) C Harbinger-N25_DR  DNA/PIF-Harbinger       (0)    576       1  313196  
  2573   13.5  4.9  8.8  chr11              7354348  7354408 (38130429) C Helitron-N2_DR    RC/Helitron          (1014)   1449    1003  313197  
  2742    8.4  6.3  0.8  chr11              7354409  7354866 (38129971) C Mariner-N38_DR    DNA/TcMar-Tc1          (35)    512      30  313198  
   483   19.3  0.0  0.0  chr11              7354865  7354952 (38129885) C Kolobok-N15_DR    DNA/Kolobok           (711)    201     114  313199 *
  2573   13.5  4.9  8.8  chr11              7354867  7354885 (38129952) C Helitron-N2_DR    RC/Helitron           (904)   1002     935  313197  
   205   18.9  4.2  4.2  chr11              7354937  7354956 (38129881) C Kolobok-N10_DR    DNA/Kolobok           (571)     72      24  313200  
   291    8.9  2.2  0.0  chr11              7354957  7355001 (38129836) + Kolobok-N15_DR    DNA/Kolobok             864    909     (3)  313201  
   662   14.8 22.7  0.0  chr11              7356422  7356549 (38128288) + TDR13             DNA                       1    157   (615)  313202  
  1019   10.2  0.0  0.0  chr11              7356550  7356685 (38128152) C DNA25TWA2_DR      DNA                     (0)    802     667  313203  
  2372    5.4 16.3  0.0  chr11              7356686  7357035 (38127802) + DNA-2-2_DR        DNA                       1    407     (0)  313204  
  3817    8.0 13.6  0.3  chr11              7357036  7357624 (38127213) C DNA25TWA2_DR      DNA                   (134)    668       2  313203  
   648   18.9  9.4  0.7  chr11              7357626  7357753 (38127084) + TDR13             DNA                     155    293   (479)  313205  
  1477   14.8  4.5  0.4  chr11              7357754  7357998 (38126839) + Harbinger-8N1_DR  DNA/PIF-Harbinger       300    554     (1)  313206  
   684   14.5  0.8  0.8  chr11              7358029  7358146 (38126691) C Harbinger-N31B_DR DNA/PIF-Harbinger      (72)    609     492  313207  
   264    5.7  5.7  0.0  chr11              7358409  7358461 (38126376) + Zisupton-1_DR     DNA/Zisupton           9063   9118   (511)  313208  
   242    5.3  3.3  0.0  chr11              7358411  7358482 (38126355) C EnSpm-7_DR        DNA/CMC-EnSpm        (3863)   7171    7085  313209 *
   215   10.0  2.8  2.8  chr11              7358419  7358490 (38126347) C Polinton-4_DR     DNA/Maverick         (3409)  16878   16807  313210 *
   316   25.9  6.2 12.6  chr11              7358456  7358632 (38126205) C hAT-N48_DR        DNA/hAT-Ac            (404)   1259    1093  313211  
   956   13.4  2.5  0.0  chr11              7358882  7359038 (38125799) + HarbingerN3_DR    DNA/PIF-Harbinger         1    161   (903)  313212  
   372   24.7 27.2  0.7  chr11              7359038  7359149 (38125688) C DNA2-13_DR        DNA                  (1503)   4395    4109  313213 *
   360   21.7 13.9  4.0  chr11              7359150  7359264 (38125573) + DNA8-25_DR        DNA                    1340   1465  (2502)  313214  
   650   12.9  0.0  0.0  chr11              7360124  7360216 (38124621) + Kolobok-N1_DR     DNA/Kolobok-T2?          67    159   (640)  313215  
  1082   14.5  0.0  1.7  chr11              7360221  7360402 (38124435) + LTR-11_DR-LTR     LTR                       1    179    (14)  313216  
   275   13.9  0.0  0.0  chr11              7360410  7360452 (38124385) + LTR-11_DR-I       LTR                       1     43     (0)  313217  
   668    8.2 36.0  3.7  chr11              7360460  7360598 (38124239) + LTR-11_DR-LTR     LTR                       8    191     (2)  313218  
  1039   16.4  4.8  0.0  chr11              7360602  7360809 (38124028) + Kolobok-N1_DR     DNA/Kolobok-T2?         161    378   (421)  313219  
   761   22.4  2.0 10.4  chr11              7360810  7361058 (38123779) + hAT-N152_DR       DNA/hAT-Blackjack         7    236    (94)  313220  
  1175   18.0  1.2  1.2  chr11              7361179  7361431 (38123406) C Kolobok-N1_DR     DNA/Kolobok-T2?       (546)    253       1  313221  
   217   25.3  4.8  0.0  chr11              7361865  7361947 (38122890) C MOSAT_DR          Satellite             (767)   1320    1234  313222 *
   389   18.8  2.4  1.5  chr11              7361871  7361954 (38122883) C Helitron-N3B_DR   RC/Helitron          (3246)   3358    3290  313223 *
  1140   20.6 14.2  1.0  chr11              7361953  7362296 (38122541) C Helitron-N4_DR    RC/Helitron           (141)   1022     634  313224  
   979   20.8  3.9  1.2  chr11              7362107  7362340 (38122497) C MOSAT_DR          Satellite               (5)   2082    1843  313225 *
   457   19.5  0.0  0.0  chr11              7362385  7362461 (38122376) + hAT-N192_DR       DNA/hAT-Tip100            6     82   (116)  313226  
   308   12.7  3.1  3.1  chr11              7362953  7363017 (38121820) + DNA6-6_DR         DNA                    6218   6282  (4999)  313227 *
  1734   12.4  5.7  2.9  chr11              7362990  7363322 (38121515) + DNA-8-12_DR       DNA/Merlin               92    433   (298)  313228  
  4894    9.9  5.5  0.5  chr11              7363324  7364045 (38120792) + NonLTR-1C_DR      Retroposon                1    758   (453)  313229  
   208   23.3  0.0  0.0  chr11              7364031  7364045 (38120792) + hAT-N25_DR        DNA/hAT-Ac              118    132   (697)  313230 *
  2526   15.9  9.3  0.0  chr11              7364046  7364509 (38120328) C Harbinger-8N1_DR  DNA/PIF-Harbinger       (0)    555      49  313231  
  1568   11.0 18.1  1.4  chr11              7364509  7364822 (38120015) + NonLTR-1B_DR      Retroposon              806   1171    (34)  313232 *
   260   14.0  0.0  2.0  chr11              7364831  7364881 (38119956) + DNA-8-12_DR       DNA/Merlin              481    530   (201)  313233 *
  1300    8.0  8.4  1.4  chr11              7364865  7365066 (38119771) C SINE3-1           SINE/5S-Deu-L2          (0)    590     375  313234  
  1048   10.1 14.3  0.0  chr11              7365057  7365245 (38119592) + DNA-8-12_DR       DNA/Merlin              514    729     (2)  313235 *
  5171    4.1  5.5  0.1  chr11              7366050  7366689 (38118148) C HarbingerN2_DR    DNA/PIF-Harbinger       (0)    674       1  313236  
  5051   11.8  4.8  0.2  chr11              7367350  7368139 (38116698) C Kolobok-N2_DR     DNA/Kolobok-T2          (0)   1371     546  313237  
  3890    9.9  3.1  1.2  chr11              7368140  7368719 (38116118) + DIRS-4N2_DR       LTR/Ngaro              5400   5990     (0)  313238  
  1456   10.9 22.7 12.8  chr11              7368726  7369157 (38115680) C Kolobok-N2_DR     DNA/Kolobok-T2        (832)    539      70  313237  
   286   23.6 12.3  2.1  chr11              7370715  7370844 (38113993) C Mariner-N8_DR     DNA/TcMar               (0)    229      87  313239  
   361   23.2  2.0  3.0  chr11              7371040  7371141 (38113696) + DIRS-10_DR        LTR/DIRS               3745   3845  (1918)  313240  
   671   26.4  9.0  5.2  chr11              7371256  7371611 (38113226) + Harbinger-4_DR    DNA/PIF-Harbinger         1    369  (2976)  313241 *
   771   22.8  5.7  6.5  chr11              7371330  7371625 (38113212) C Harbinger-4N1_DR  DNA/PIF-Harbinger      (85)    936     643  313242  
   467    9.5 20.2  0.0  chr11              7371627  7371710 (38113127) + TDR22             DNA                    1155   1255     (0)  313243  
   316   25.9 15.8  0.0  chr11              7371718  7371892 (38112945) C SINE3-1a          SINE/5S-Deu-L2        (277)    293      50  313244 *
   431   19.3  0.7 22.3  chr11              7371871  7372017 (38112820) + hAT-N25_DR        DNA/hAT-Ac              117    237   (592)  313245 *
  2801   14.7  4.3  1.9  chr11              7371892  7372356 (38112481) + Harbinger-8N2_DR  DNA/PIF-Harbinger         1    476    (72)  313246  
  4605    6.3  0.5  2.5  chr11              7372357  7372975 (38111862) + DIRS-6_DR         LTR/Ngaro              5920   6526     (0)  313247  
   424   13.8  0.0  0.0  chr11              7372978  7373035 (38111802) + Harbinger-8N2_DR  DNA/PIF-Harbinger       491    548     (0)  313248  
   230   23.6  0.0 10.4  chr11              7373036  7373070 (38111767) + DNA2-7_DR         DNA                    5556   5582  (4068)  313249 *
   357   28.0  0.0  0.0  chr11              7373036  7373050 (38111787) C EnSpm-N10_DR      DNA/CMC-EnSpm        (7064)   2242    2170  313250  
   401   24.6  1.7  1.7  chr11              7374896  7375015 (38109822) C TDR13D            DNA                    (14)    748     629  313251  
   642   16.1  8.9  0.0  chr11              7375019  7375142 (38109695) + TDR13             DNA                      28    162   (610)  313252  
   386   29.0  7.0  6.5  chr11              7375137  7375149 (38109688) C DNA2-16_DR        DNA                  (4006)  14045   13946  313253 *
  1008   15.3  4.2  3.1  chr11              7375150  7375338 (38109499) + TDR3B             DNA/hAT-Charlie           1    191     (2)  313254  
   386   29.0  7.0  6.5  chr11              7375339  7375350 (38109487) C DNA2-16_DR        DNA                  (4006)  13945   13831  313253  
   270   14.3  6.1  0.0  chr11              7375363  7375411 (38109426) + TDR13             DNA                     199    250   (522)  313255  
   232   26.4  6.9  0.0  chr11              7375592  7375663 (38109174) + hAT-N163B_DR      DNA/hAT-Charlie         239    315   (562)  313256  
  2438   15.0  8.2  2.5  chr11              7375672  7376171 (38108666) + TDR13             DNA                     245    772     (0)  313257  
  1171   25.4 10.9  1.4  chr11              7376192  7376587 (38108250) C TDR13D            DNA                   (178)    584     152  313251  
   647   20.6  1.1  9.8  chr11              7376560  7376592 (38108245) + DNA-2-32_DR       DNA/CMC-EnSpm?         2447   2465  (6317)  313258 *
  2326   13.0  1.7  0.0  chr11              7376593  7376953 (38107884) + HE1_DR1           SINE/tRNA-V-RTE           1    367    (35)  313259  
   689   21.8  0.7  0.7  chr11              7376974  7377121 (38107716) C TDR13D            DNA                   (613)    149       2  313251  
  3086   14.6 13.0  2.1  chr11              7377812  7378443 (38106394) + Harbinger-N12_DR  DNA/PIF-Harbinger         2    700     (2)  313260  
  1696   11.3  0.4  0.4  chr11              7378648  7378896 (38105941) C LOOPERN5_DR       DNA/Kolobok-T2          (0)   1237     989  313261  
  3564   10.7  5.8  0.2  chr11              7378959  7379493 (38105344) + EnSpm-N39B_DR     DNA/CMC-EnSpm?            1    565     (0)  313262  
   367    4.5  0.0  0.0  chr11              7379494  7379537 (38105300) + hAT-N48_DR        DNA/hAT-Ac              999   1042   (621)  313263  
  3207    8.7  2.4  2.2  chr11              7379540  7380000 (38104837) + TDR13B2           DNA                       1    462   (317)  313264  
   481   12.2 18.1  1.0  chr11              7379999  7380081 (38104756) + TDR13B2           DNA                     553    649   (130)  313265 *
   362   20.4 20.7  2.9  chr11              7380000  7380115 (38104722) + DNA9-3_DR         DNA/MULE-MuDR?         5643   5778  (5601)  313266 *
   254    8.2  0.0 10.0  chr11              7380116  7380171 (38104666) C hAT-N121_DR       DNA/hAT-Ac            (790)     52       1  313267  
   241   21.9  0.0  5.8  chr11              7380172  7380230 (38104607) C DIRS-4_DR         LTR/Ngaro            (1206)   5590    5537  313268 *
   402    9.1  2.3  0.0  chr11              7380151  7380238 (38104599) C DNA8-25_DR        DNA                  (1569)   2398    2309  313269  
   260    6.8  3.3 21.9  chr11              7380154  7380304 (38104533) C CryptonV-N5_DR    DNA/Crypton-V       (15247)   9290    9163  313270 *
   658    9.8  0.0 17.9  chr11              7380163  7380317 (38104520) C EnSpm-N48_DR      DNA/CMC-EnSpm        (1702)   1876    1756  313271  
   233    9.1  0.7 26.9  chr11              7380198  7380249 (38104588) C DNA-8-24_DR       DNA/hAT-Tip100       (1623)    160      54  313272 *
   268   14.5  9.6  0.0  chr11              7380250  7380332 (38104505) + Gypsy-210_DR-I    LTR/Gypsy                23    113  (4035)  313273  
   212   19.7  0.9  6.5  chr11              7380264  7380377 (38104460) + DNA-TA-4_DR       DNA/TcMar              1478   1585  (8210)  313274 *
   493   23.1  5.0  7.0  chr11              7380378  7380596 (38104241) C hAT-N122_DR       DNA/hAT-Ac            (362)    215       1  313275  
   326   12.2  0.0  0.0  chr11              7381175  7381223 (38103614) C EnSpm-N27B_DR     DNA/CMC-EnSpm           (5)    168     120  313276  
   227   19.6  0.0  0.0  chr11              7381289  7381334 (38103503) C DNA-2-28_DR       DNA/TcMar?            (216)    171     126  313277  
  1770   12.7 16.2  2.5  chr11              7381435  7381823 (38103014) + Kolobok-N5_DR     DNA/Kolobok-T2?           2    442    (43)  313278  
   528    3.2  0.0  0.0  chr11              7382068  7382129 (38102708) + hAT-N40_DR        DNA/hAT-Ac                1     62  (1251)  313279  
   555   22.2 11.0  0.6  chr11              7382134  7382278 (38102559) C hAT-N157_DR       DNA/hAT-Ac            (920)    637     478  313280 *
   558   20.7  9.3  4.1  chr11              7382152  7382312 (38102525) + hAT-N142_DR       DNA/hAT?               1082   1250   (186)  313281  
   228   26.9  7.7  0.0  chr11              7382254  7382357 (38102480) + TDR8C             DNA                     558    669   (453)  313282 *
  1473   12.9 32.4  0.2  chr11              7382280  7382628 (38102209) + TDR8B             DNA/hAT-Ac              503    963     (0)  313283  
   775   20.8 14.5 10.5  chr11              7382699  7383159 (38101678) + hAT-N22C_DR       DNA/hAT-Ac              191    668    (26)  313284  
   714   12.3  1.9  0.0  chr11              7384013  7384118 (38100719) C TDR13             DNA                     (1)    771     664  313285  
  1193    7.0  3.8  0.0  chr11              7384138  7384295 (38100542) + TDR13B2           DNA                       1    164   (615)  313286  
  1784   10.7  4.4  0.0  chr11              7384308  7384578 (38100259) + DNA-X-2_DR        DNA                     534    816     (0)  313287  
   252   23.2  9.3  1.6  chr11              7384579  7384676 (38100161) C DNA-1-8_DR        DNA                   (782)    779     673  313288 *
  1822    8.5  9.3 10.1  chr11              7384579  7385009 (38099828) C Mariner-N38_DR    DNA/TcMar-Tc1          (68)    479      52  313289  
  1533   11.8 12.6  9.0  chr11              7385010  7385063 (38099774) C Helitron-N3_DR    RC/Helitron          (1016)   2000    1500  313290  
   749   10.3 32.0  0.0  chr11              7385687  7385861 (38098976) C Kolobok-1N2_DR    DNA/Kolobok-T2          (0)    690     460  313291 *
  2208   12.1  2.4  0.0  chr11              7385745  7386077 (38098760) + LOOPERN4B_DR      DNA/Kolobok-T2          107    447    (56)  313292  
  1636    8.5  0.3  0.4  chr11              7386078  7386297 (38098540) + hATN-28_DRe       DNA/hAT-Charlie           1    213   (192)  313293  
  3844    9.3  1.8  3.3  chr11              7386298  7386908 (38097929) + HarbingerN5_DR    DNA/PIF-Harbinger         1    602   (259)  313294  
   277   24.7  4.1  0.0  chr11              7386894  7386910 (38097927) + DNA8-9_DR         DNA/hAT-Ac              793    812   (639)  313295 *
  2887    4.2  0.0  1.4  chr11              7386911  7387276 (38097561) + HE2_DR            SINE/tRNA-V-RTE           3    363     (0)  313296 *
  4953   15.9 12.7  1.5  chr11              7387141  7388272 (38096565) C hAT-N167B_DR      DNA/hAT-Charlie       (192)   1381     161  313297  
   203   15.6  2.1  6.5  chr11              7388272  7388319 (38096518) + Mariner-N7_DR     DNA/TcMar               164    209    (52)  313298 *
   200   14.7  0.0  0.0  chr11              7389310  7389343 (38095494) C DNA6-1_DR         DNA/hAT-hAT5          (428)    721     688  313299 *
   234   18.0  8.1 22.5  chr11              7389316  7389451 (38095386) C EnSpm-8_DR        DNA/CMC-EnSpm        (1485)   7956    7837  313300 *
   554    7.8  0.0 18.3  chr11              7389377  7389486 (38095351) + ANGEL             DNA/Kolobok              70    162   (147)  313301  
   247   25.8  4.8  3.2  chr11              7389460  7389472 (38095365) C DNA6-1_DR         DNA/hAT-hAT5          (547)    602     574  313299 *
   259   16.4  1.4  2.9  chr11              7389473  7389541 (38095296) C EnSpm-17_DR       DNA/CMC-EnSpm        (6503)   2773    2706  313302 *
   380   16.4  1.6 19.3  chr11              7389487  7389504 (38095333) + hAT-N127_DR       DNA/hAT-Charlie       10040  10148   (168)  313303  
   345    8.0  0.0  0.0  chr11              7389495  7389544 (38095293) C DNA2-16_DR        DNA                  (7961)  10090   10041  313304 *
   247   25.8  4.8  3.2  chr11              7389545  7389583 (38095254) C DNA6-1_DR         DNA/hAT-hAT5          (547)    573     477  313299 *
   303   16.8  1.9  4.6  chr11              7389577  7389732 (38095105) + Kolobok-4_DR      DNA/Kolobok-T2         4972   5123  (1508)  313305 *
   344   10.7  1.2  4.8  chr11              7389594  7389610 (38095227) + EnSpm-N42_DR      DNA/CMC-EnSpm           661    710   (542)  313306  
   379   11.6  0.0  0.0  chr11              7389621  7389732 (38095105) C ACROBAT1          DNA/PIF               (481)    898     787  313307 *
   398    4.8  3.9  0.0  chr11              7389635  7389737 (38095100) + DNA-2-32_DR       DNA/CMC-EnSpm?         5484   5590  (3192)  313308  
   307   10.0  2.3  0.8  chr11              7389640  7389654 (38095183) C DNA-2-32_DR       DNA/CMC-EnSpm?       (3165)   5617    5488  313309 *
   370    8.4  0.0  0.9  chr11              7389646  7389753 (38095084) C ERV1-7_DR-I       LTR/ERV1             (4904)   1799    1693  313310  
   348    9.7  0.9  0.0  chr11              7389655  7389767 (38095070) C EnSpm-N2_DR       DNA/CMC-EnSpm         (981)   3034    2921  313311 *
  1452    8.5  0.0  2.7  chr11              7389728  7389957 (38094880) + TDR17             DNA/Sola-1               25    248     (0)  313312  
   344   10.7  1.2  4.8  chr11              7389771  7389806 (38095031) + EnSpm-N42_DR      DNA/CMC-EnSpm           711    827   (425)  313306 *
   262   29.8  0.7  0.7  chr11              7389977  7390118 (38094719) + Mariner-N41_DR    DNA/TcMar-Fot1          652    793    (55)  313313  
  2364    8.4 30.2  1.7  chr11              7390131  7390673 (38094164) + LOOPERN6_DR       DNA/Kolobok-T2?           1    696   (655)  313314  
  6768    5.4  6.1  0.2  chr11              7390674  7391597 (38093240) C HATN3B_DR         DNA/hAT-Tip100          (1)    978       1  313315  
  1622    8.3  1.6  2.0  chr11              7391598  7391842 (38092995) + LOOPERN6_DR       DNA/Kolobok-T2?         688    931   (420)  313316  
   218    3.2  3.2  0.0  chr11              7391844  7391874 (38092963) + LOOPERN6_DR       DNA/Kolobok-T2?        1263   1294    (57)  313317  
   981    9.3 24.4  4.1  chr11              7392233  7392478 (38092359) C LOOPERN6_DR       DNA/Kolobok-T2?       (872)    479     186  313318  
   345   12.7  0.0  0.0  chr11              7392499  7392553 (38092284) C Mariner-N1_DR     DNA/TcMar             (215)     55       1  313319  
   446    7.5  1.2  4.9  chr11              7393347  7393430 (38091407) + TDR9              DNA                     128    208     (0)  313320 *
  2855    4.4  1.1  2.5  chr11              7393361  7393733 (38091104) C SINE2-3_DR        SINE/tRNA-V-RTE         (0)    368       1  313321  
   415   21.6  4.6 12.1  chr11              7393561  7393755 (38091082) C DNAX-23_DR        DNA                  (2363)   9438    9257  313322 *
  1930    4.9 30.2  0.0  chr11              7393800  7394107 (38090730) + DNA-2-2_DR        DNA                       7    407     (0)  313323  
   610   10.4  5.6  6.3  chr11              7394409  7394522 (38090315) + Tc1-1_DR          DNA/TcMar-Tc1             1    113  (1512)  313324  
  3913   12.5  6.1  3.4  chr11              7394523  7395231 (38089606) + Kolobok-N2A_DR    DNA/Kolobok-T2            1    711   (644)  313325  
   420   16.5  3.6  0.2  chr11              7395695  7395809 (38089028) + TDR7              DNA                       1     90   (451)  313326  
   270   21.4  7.0  2.2  chr11              7396286  7396301 (38088536) C LOOPERN3B_DR      DNA/Kolobok-T2         (16)   1033     979  313327  
   282   22.6  3.2  0.0  chr11              7396302  7396363 (38088474) + Kolobok-N11_DR    DNA/Kolobok-T2           37    100   (371)  313328  
   335   22.5  0.0 11.1  chr11              7396450  7396539 (38088298) + Kolobok-N11_DR    DNA/Kolobok-T2          137    217   (254)  313329  
   554   16.7  7.8 13.0  chr11              7396564  7396756 (38088081) C hAT-N142_DR       DNA/hAT?              (203)   1233    1050  313330 *
   668   21.5 11.3  1.9  chr11              7396624  7396817 (38088020) + hAT-N157_DR       DNA/hAT-Ac              524    735   (822)  313331  
   534   21.9 16.2  2.3  chr11              7396628  7396861 (38087976) + DNA9TA1_DR        DNA/CMC-EnSpm          1010   1275  (2058)  313332 *
  1672   13.3  1.9  5.5  chr11              7396818  7397136 (38087701) + DNAX-23_DR        DNA                    9412   9719  (2082)  313333 *
  2584    8.7  0.0  4.5  chr11              7396860  7397234 (38087603) C HE2_DR            SINE/tRNA-V-RTE         (3)    360       2  313334  
   234   25.7  2.8  1.4  chr11              7397177  7397247 (38087590) C EnSpm-N44_DR      DNA/CMC-EnSpm        (3173)   5479    5408  313335 *
   222   12.3 21.3  2.2  chr11              7397377  7397451 (38087386) C Kolobok-N10_DR    DNA/Kolobok             (0)    643     555  313336  
   936   17.1  0.0  3.3  chr11              7397779  7397802 (38087035) + hAT-N137_DR       DNA/hAT-Ac             2316   2496  (1075)  313337  
  1069   11.2  0.0  1.2  chr11              7397803  7397965 (38086872) + HE1_DR1           SINE/tRNA-V-RTE           2    162   (240)  313338  
   253   12.5  0.0  0.0  chr11              7398062  7398101 (38086736) C TE-X-1B_DR        DNA                  (1368)     41       2  313339  
 10363    9.4  6.0  0.7  chr11              7398244  7399791 (38085046) + TZF28C            DNA/TcMar-Tc1             1   1629     (0)  313340  
   224   23.6  0.9  5.8  chr11              7400408  7400431 (38084406) C Polinton-4N1_DR   DNA/Maverick         (5569)   4867    4765  313341  
   224   20.2  7.1  0.0  chr11              7400432  7400449 (38084388) C L1-48_DR          LINE/L1               (140)   5627    5538  313342  
   258   12.3 13.6  1.4  chr11              7400450  7400515 (38084322) C DNA6-6_DR         DNA                  (1234)  10047    9974  313343 *
   354    8.3  1.6  0.0  chr11              7400460  7400520 (38084317) C ENSPM-6_DR        DNA/CMC-EnSpm       (17676)  14940   14851  313344  
   264   13.3  2.7  7.1  chr11              7400481  7400553 (38084284) + ENSPM-6_DR        DNA/CMC-EnSpm         13976  14045 (18571)  313345 *
   242   23.9  1.1  4.7  chr11              7400521  7400543 (38084294) + Merlin-1_DR       DNA/Merlin             1573   1653  (8874)  313346 *
   547   14.7  1.8  2.7  chr11              7400568  7400679 (38084158) C L2-1B_DR          LINE/L2                 (0)   1008     898  313347  
   317   20.7  4.8  3.4  chr11              7400731  7400791 (38084046) C Zisupton-7_DR     DNA/Zisupton        (12169)   4913    4796  313348  
   357    9.9  0.0  0.0  chr11              7400792  7400862 (38083975) + DNA-N45_DR        DNA/CMC-EnSpm           213    283   (430)  313349  
   323   18.0  1.1  0.0  chr11              7400793  7400881 (38083956) C Harbinger-N17_DR  DNA/PIF-Harbinger    (1019)    626     537  313350 *
  1921   11.9  4.7  1.8  chr11              7400807  7401190 (38083647) C Helitron-N2_DR    RC/Helitron           (929)   1534    1140  313351  
   317   20.7  4.8  3.4  chr11              7400863  7400875 (38083962) C Zisupton-7_DR     DNA/Zisupton        (12169)   4795    4767  313348 *
   574   12.3  5.7  0.8  chr11              7401176  7401298 (38083539) + Helitron-N3B_DR   RC/Helitron            5575   5703   (901)  313352  
   297   17.8  8.2  0.0  chr11              7401241  7401313 (38083524) C Helitron-N3B_DR   RC/Helitron          (4713)   1891    1813  313353 *
   810   16.5 18.1  6.1  chr11              7401268  7401532 (38083305) C CryptonV-N5_DR    DNA/Crypton-V        (8391)  16146   15852  313354 *
  6351    9.8  6.3  3.6  chr11              7401325  7402446 (38082391) C HATN2_DR          DNA/hAT                (68)   1151       1  313355  
  2677   13.2  4.5  2.0  chr11              7402447  7402518 (38082319) C CryptonV-N5_DR    DNA/Crypton-V        (9183)  15354   15269  313354  
   530    5.8  0.0  7.6  chr11              7402418  7402530 (38082307) + DNA8-25_DR        DNA                     609    713  (3254)  313356 *
   521   10.3  0.0  6.2  chr11              7402445  7402547 (38082290) C hAT-2n1_DR        DNA/hAT-Charlie       (160)   1050     954  313357 *
   458   10.3  2.5  2.5  chr11              7402447  7402566 (38082271) + Helitron-N2_DR    RC/Helitron            1495   1614   (849)  313358 *
  7942    2.8  3.1  1.4  chr11              7402535  7403530 (38081307) C hAT-N35_DR        DNA/hAT-Ac            (357)   1076      64  313359  
   229   15.1  4.5  3.6  chr11              7403465  7403574 (38081263) C DNA-8-24_DR       DNA/hAT-Tip100       (1579)    204      94  313360 *
   499   15.9  2.7  2.0  chr11              7403477  7403624 (38081213) C DNA9-3_DR         DNA/MULE-MuDR?      (10061)   1318    1170  313361 *
   570    4.1  1.0  0.0  chr11              7403531  7403627 (38081210) C DNA-TA-4_DR       DNA/TcMar            (8273)   1522    1425  313362  
   295    7.3  2.9  0.0  chr11              7403574  7403641 (38081196) C hAT-N159_DR       DNA/hAT-Ac            (205)   1617    1548  313363 *
  2155   16.0 18.8  7.3  chr11              7403626  7404413 (38080424) C Merlin-2_DR       DNA/Merlin           (2949)  10972   10101  313364 *
  3232    9.6  3.0  4.0  chr11              7403899  7404429 (38080408) + DNA-X-4_DR        DNA                     717   1242     (3)  313365  
   453   10.4  5.1  2.8  chr11              7405391  7405407 (38079430) C hAT-N145_DR       DNA/hAT-Ac            (128)   1463    1326  313366  
   516    8.3  0.0  8.3  chr11              7405408  7405525 (38079312) C CryptonV-N5_DR    DNA/Crypton-V        (9171)  15366   15258  313367  
   458   21.1  3.9  1.9  chr11              7405422  7405576 (38079261) C DNA9-3_DR         DNA/MULE-MuDR?       (1728)   9651    9494  313368 *
   857   15.2  0.9  1.9  chr11              7405444  7405657 (38079180) + Zisupton-6_DR     DNA/Zisupton           9274   9485 (12631)  313369  
   828   17.5  6.5  9.6  chr11              7405551  7405828 (38079009) + HATN11B_DR        DNA/hAT                 421    690     (0)  313370 *
   219   13.7  0.0 21.7  chr11              7405829  7405879 (38078958) C hAT-N48_DR        DNA/hAT-Ac           (1166)    497     457  313371  
   209   11.9 21.4  0.0  chr11              7405874  7405915 (38078922) + hAT-N34_DR        DNA/hAT-Ac              504    554   (395)  313372 *
   202   19.8  3.0 16.9  chr11              7405880  7405890 (38078947) + hAT-N34_DR        DNA/hAT-Ac              496    554   (395)  313372 *
   219    9.5 26.2  0.0  chr11              7405899  7405940 (38078897) + hAT-N34_DR        DNA/hAT-Ac              504    556   (393)  313372 *
  1416   13.7  1.9  5.5  chr11              7405939  7406201 (38078636) + hAT-N34_DR        DNA/hAT-Ac              696    949     (0)  313373  
   278   13.7  0.9 16.5  chr11              7406202  7406249 (38078588) + CryptonV-1_DR     DNA/Crypton-V          5520   5553 (12320)  313374 *
   455    5.1  1.6  5.8  chr11              7406168  7406292 (38078545) + EnSpm-6N1_DR      DNA/CMC-EnSpm           922   1041  (8195)  313375 *
   718   12.6  5.0  0.0  chr11              7406183  7406341 (38078496) C Helitron-N3B_DR   RC/Helitron          (4089)   2515    2349  313376 *
   780   13.8  9.2 10.4  chr11              7406202  7406640 (38078197) C hAT-N145_DR       DNA/hAT-Ac            (191)   1400     981  313377  
   220   21.9  4.5 36.6  chr11              7406218  7406457 (38078380) + Merlin-1_DR       DNA/Merlin             1549   1871  (8654)  313378 *
   616   16.5  6.6  3.7  chr11              7406458  7406640 (38078197) C hAT-N21_DR        DNA/hAT-Charlie       (659)   1187    1000  313379  
  2378    9.3  0.7 13.2  chr11              7406641  7407075 (38077762) C hAT-N45C_DR       DNA/hAT?                (0)   1237     851  313380  
   257    2.6  2.6  0.0  chr11              7407070  7407107 (38077730) C hAT-N45C_DR       DNA/hAT?             (1198)     39       1  313381 *
   378   10.6  3.0  0.0  chr11              7407108  7407173 (38077664) C hAT-N145_DR       DNA/hAT-Ac            (430)   1161    1094  313366  
  7623   13.2  5.2  1.2  chr11              7407209  7408532 (38076305) + Tc1-1_DR          DNA/TcMar-Tc1           208   1583    (42)  313382  
   207   18.1  1.5  8.1  chr11              7409317  7409382 (38075455) + hAT-N79_DR        DNA/hAT-Ac             1687   1748   (341)  313383 *
  1161   15.5  7.5  3.3  chr11              7409325  7409617 (38075220) + ANGEL             DNA/Kolobok               5    309     (0)  313384  
   323   20.7  3.0 10.9  chr11              7409474  7409641 (38075196) C EnSpm-17_DR       DNA/CMC-EnSpm        (6438)   2838    2683  313385 *
   287    9.5  1.2  9.3  chr11              7409794  7409874 (38074963) + hAT-N70_DR        DNA/hAT?                524    598   (727)  313386  
   224   14.1  7.8  0.0  chr11              7409823  7409886 (38074951) C Merlin-1_DR       DNA/Merlin           (6178)   4349    4281  313387 *
   252    7.1  1.8  0.0  chr11              7409832  7409887 (38074950) + EnSpm1_DR         DNA/CMC-EnSpm          1355   1411  (8077)  313388 *
   264   10.4  1.3 11.6  chr11              7409843  7409918 (38074919) C L1-64_DR          LINE/L1               (363)   3427    3359  313389  
   273   11.0 18.4  4.7  chr11              7411172  7411247 (38073590) + Tc1-1_DR          DNA/TcMar-Tc1            49    134  (1491)  313390  
  1111    6.0  6.8  4.1  chr11              7411716  7411905 (38072932) + DNA-TA-2_DR       DNA/CMC-EnSpm             2    196     (0)  313391  
   748   14.3  0.0  7.4  chr11              7411906  7412053 (38072784) + DNA11TA1B_DR      DNA/CMC-EnSpm            35    171    (32)  313392  
   206   11.9  0.0 22.6  chr11              7412084  7412148 (38072689) + DNA-N46_DR        DNA                     425    477    (60)  313393 *
  1626   13.2 22.6  0.4  chr11              7412092  7412525 (38072312) C TDR7              DNA                     (1)    540      11  313394  
   200    9.3  0.0  1.9  chr11              7412518  7412572 (38072265) + Harbinger2_DR     DNA/PIF-Harbinger       474    527  (3200)  313395 *
   219   12.3  0.0  0.0  chr11              7412524  7412588 (38072249) C hAT-10_DR         DNA/hAT-Tip100        (239)   4241    4177  313396 *
   347    5.1  0.0  0.0  chr11              7412532  7412629 (38072208) + (TAAA)n           Simple_repeat             2     99     (0)  313397  
   707   15.1  2.0 12.4  chr11              7412794  7412997 (38071840) C Tc1-1_DR          DNA/TcMar-Tc1        (1440)    185       1  313398  
   238   22.2  0.0  1.6  chr11              7412998  7413010 (38071827) C MuDR-2_DR         DNA/MULE-MuDR        (8778)  15155   15093  313399  
   352    9.8  0.0  0.0  chr11              7413011  7413061 (38071776) C DIRS-1-LTR_DR     LTR/Ngaro               (0)    690     640  313400  
  1005   15.5  0.1  0.5  chr11              7413071  7413246 (38071591) C DIRS-1-LTR_DR     LTR/Ngaro             (456)    166       5  313400  
   745   19.9 27.5  3.5  chr11              7413236  7413610 (38071227) C DNA-TTAA-2_DR     DNA                   (207)    462       1  313401 *
  3966   13.0  4.1  0.6  chr11              7413773  7414400 (38070437) + HarbingerN1_DR    DNA/PIF-Harbinger         1    650     (0)  313402  
  9716    4.4  1.0  0.4  chr11              7414425  7415623 (38069214) + Harbinger-4N1C_DR DNA/PIF-Harbinger         1   1206     (0)  313403  
  1300    8.6  6.5 11.2  chr11              7417600  7417860 (38066977) C Tc1-4_DR          DNA/TcMar-Tc1        (1321)    251       2  313404  
  3098    8.8  5.1  0.8  chr11              7417950  7418419 (38066418) + DIRS-1G-LTR_DR    LTR/Ngaro                 1    490    (77)  313405  
   272   14.9  0.0  0.0  chr11              7418445  7418491 (38066346) + DNA-8-24_DR       DNA/hAT-Tip100          634    680  (1103)  313406  
   226   19.1 11.1  0.0  chr11              7418446  7418508 (38066329) C TDR6              DNA                   (151)     99      30  313407 *
  2189    8.3  3.0  1.8  chr11              7418540  7418871 (38065966) C L2-1_DR           LINE/L2                 (3)   4982    4647  313408  
   686   12.0  0.9  0.0  chr11              7418884  7418991 (38065846) + DNA-2-29_DR       DNA                      24    132     (0)  313409  
   203   17.0  9.4  0.0  chr11              7418958  7419010 (38065827) C CryptonV-3_DR     DNA/Crypton-V       (22633)    820     763  313410 *
  1310   17.3  0.3 10.4  chr11              7419955  7420362 (38064475) + Helitron-4_DR     RC/Helitron           29114  29335  (2533)  313411 *
  1575   11.8  0.3  5.1  chr11              7420343  7420629 (38064208) + hAT-N157_DR       DNA/hAT-Ac              498    771   (786)  313412  
   877   23.7  0.0  3.8  chr11              7420672  7420859 (38063978) + Helitron-4_DR     RC/Helitron           29531  29710  (2158)  313411  
   817    6.6  0.9  0.0  chr11              7420860  7420965 (38063872) C Harbinger3_DR     DNA/PIF-Harbinger       (0)   3599    3493  313413  
  1853    9.2  6.0  0.7  chr11              7420971  7421253 (38063584) + TDR22B            DNA                     951   1248     (0)  313414  
   607   15.8  2.5  0.0  chr11              7421254  7421363 (38063474) C ANGEL             DNA/Kolobok           (128)    181      69  313415  
   276   23.2  5.1  4.2  chr11              7421264  7421380 (38063457) + DNA8-20_DR        DNA/hAT                8781   8898 (11890)  313416 *
   278   27.0  1.0  1.0  chr11              7421283  7421383 (38063454) C hAT-N137_DR       DNA/hAT-Ac           (2852)    719     619  313417  
   230   22.2  0.0  0.0  chr11              7421453  7421506 (38063331) C DNA-2-4_DR        DNA                   (192)   1207    1154  313418  
   854    9.3 47.4  1.5  chr11              7421511  7421704 (38063133) + LINEX-2_DR        Retroposon                1    282   (262)  313419  
   207   24.9 11.5  4.3  chr11              7421600  7421729 (38063108) C DNA8-25_DR        DNA                  (2055)   1912    1774  313420 *
   279   25.1  4.5  9.5  chr11              7422506  7422703 (38062134) + EnSpm-7_DR        DNA/CMC-EnSpm          2344   2532  (8502)  313421 *
  3506    6.6  5.9  2.2  chr11              7422531  7423089 (38061748) + hAT-N38_DR        DNA/hAT-hAT6            451   1029     (0)  313422  
   955    8.2  0.0  0.0  chr11              7423090  7423211 (38061626) + hAT-N141_DR       DNA/hAT-Charlie          62    183    (11)  313423  
   493   29.7  2.0 14.4  chr11              7423287  7423636 (38061201) + DIRS-2_DR         LTR/DIRS               4980   5291     (0)  313424  
  2729    9.2 12.9  0.0  chr11              7423722  7424179 (38060658) C hAT-N61_DR        DNA/hAT-Tip100          (0)    525       9  313425  
   237   28.6  0.0  4.5  chr11              7424319  7424457 (38060380) + DNA2-7_DR         DNA                    2573   2705  (6945)  313426 *
   301   25.0  0.0  3.3  chr11              7424336  7424459 (38060378) C Mariner-N5C_DR    DNA/TcMar            (6391)   1530    1411  313427 *
   724   14.1  2.0  0.7  chr11              7424350  7424499 (38060338) C hAT-N131_DR       DNA/hAT-Ac           (1720)    344     193  313428 *
   742    6.2  0.0  0.0  chr11              7424371  7424499 (38060338) + EnSpm-N48_DR      DNA/CMC-EnSpm          1748   1876  (1702)  313429 *
  1846   12.0  3.0  3.0  chr11              7424395  7424755 (38060082) C Helitron-N2_DR    RC/Helitron           (884)   1579    1219  313430  
   526   21.9  0.0 20.4  chr11              7424500  7424555 (38060282) + Zisupton-6_DR     DNA/Zisupton           8852   8991 (13125)  313431 *
   339   23.9  6.2 14.4  chr11              7425990  7426184 (38058653) + hATN-28_DRe       DNA/hAT-Charlie           9    189    (14)  313432  
   802   15.3  3.8  4.4  chr11              7426209  7426392 (38058445) + hAT-N182_DR       DNA/hAT-Ac              818   1000   (960)  313433  
   317   22.9  5.7  0.9  chr11              7426306  7426392 (38058445) + EnSpm-N14_DR      DNA/CMC-EnSpm          1970   2061  (2519)  313434 *
  4248    6.4  8.3  1.1  chr11              7426393  7427004 (38057833) + DNA8-8_DR         DNA/hAT-Charlie           1    656   (551)  313435  
  1349    7.9  3.1  1.0  chr11              7427050  7427240 (38057597) + DNA8-8_DR         DNA/hAT-Charlie        1013   1207     (0)  313436  
   204   20.6  5.9  0.0  chr11              7427241  7427299 (38057538) + EnSpm-N14_DR      DNA/CMC-EnSpm          2690   2752  (1828)  313437  
   610    4.5  2.2  2.2  chr11              7427300  7427389 (38057448) C ERV1-N2-LTR_DR    LTR                     (0)    794     705  313438 *
  1582   13.2  1.9 31.0  chr11              7427376  7427584 (38057253) C ERV1-N2-LTR_DR    LTR                   (310)    484     239  313438  
  1624    5.0  0.0  0.0  chr11              7427585  7427783 (38057054) C HATN8_DR          DNA/Zisupton            (0)    255      57  313439  
  1582   13.2  1.9 31.0  chr11              7427784  7427956 (38056881) C ERV1-N2-LTR_DR    LTR                   (310)    238      33  313438  
   336    9.5  0.0  4.8  chr11              7427945  7427956 (38056881) C EnSpm-N48B_DR     DNA/CMC-EnSpm        (5088)   1871    1863  313440 *
  3912    6.5  0.9  0.4  chr11              7427957  7428500 (38056337) + Mariner-N38_DR    DNA/TcMar-Tc1             1    547     (0)  313441  
   295    2.8  0.0  0.0  chr11              7428501  7428534 (38056303) C ERV1-N2-LTR_DR    LTR                   (760)     34       1  313438  
  4654    8.5  0.8  1.4  chr11              7428535  7429200 (38055637) C ERV1-N2-I_DR      LTR                     (0)   2731    2070  313438  
   210   28.4  4.2  0.7  chr11              7429181  7429322 (38055515) C EnSpm-N14_DR      DNA/CMC-EnSpm        (1780)   2800    2654  313442 *
   776   18.8  4.7  3.2  chr11              7429247  7429460 (38055377) C Ginger1-N1_DR     DNA/Ginger-1         (2154)    504     288  313443  
   433   17.8  1.1  1.6  chr11              7429298  7429480 (38055357) + EnSpm-N48_DR      DNA/CMC-EnSpm          1775   1956  (1622)  313444 *
  1152    5.4  0.2  0.0  chr11              7429322  7429568 (38055269) + (TAGA)n           Simple_repeat             1    247     (0)  313445  
   374   21.4  0.0  1.3  chr11              7429330  7429582 (38055255) C DNA9-3_DR         DNA/MULE-MuDR?       (1750)   9629    9380  313446 *
   426   22.4  0.0  0.0  chr11              7429441  7429587 (38055250) C Ginger1-N1_DR     DNA/Ginger-1         (2231)    427     281  313447  
   315   12.0  5.7  5.7  chr11              7429506  7429611 (38055226) + hAT-N34_DR        DNA/hAT-Ac              581    686   (263)  313448 *
   545    7.2  2.1  0.0  chr11              7429694  7429790 (38055047) C Ginger1-N1_DR     DNA/Ginger-1         (2272)    386     288  313449 *
  1089    0.6  0.6  0.0  chr11              7429706  7429874 (38054963) + (TAGA)n           Simple_repeat             3    172     (0)  313450  
   209   15.8  0.0  2.6  chr11              7430007  7430045 (38054792) + Gypsy97-I_DR      LTR/Gypsy              1257   1294  (3024)  313451  
   236    5.5  0.0  3.6  chr11              7430510  7430566 (38054271) + DNA-TA-4_DR       DNA/TcMar              4654   4708  (5087)  313452 *
   456   12.7  0.0  0.0  chr11              7430517  7430634 (38054203) C DNA-1-7_DR        DNA/PIF-Harbinger     (652)    786     669  313453 *
   496    1.6  3.6  0.0  chr11              7430524  7430637 (38054200) C DNA-6-N2_DR       DNA                   (750)   4306    4198  313454 *
   796   10.3  2.8  8.8  chr11              7430561  7430740 (38054097) C DNA-TA-4_DR       DNA/TcMar            (5068)   4727    4558  313455 *
   824   15.2  3.5  9.1  chr11              7430587  7430636 (38054201) + MuDR-2_DR         DNA/MULE-MuDR         18822  19038  (4893)  313456  
  1152   10.2  3.4  1.6  chr11              7430637  7430815 (38054022) C SINE2-4_DR        SINE/tRNA-V-RTE         (0)    371     190  313457  
   226   19.2  0.0  0.0  chr11              7431367  7431381 (38053456) + Helitron-2_DR     RC/Helitron           11743  11794 (15618)  313458  
   231    8.1  0.0  0.0  chr11              7431382  7431418 (38053419) + Merlin-1_DR       DNA/Merlin             1542   1578  (8949)  313459  
   223   12.6  4.3  9.0  chr11              7431391  7431460 (38053377) C Zisupton-3_DR     DNA/Zisupton          (811)   7144    7078  313460 *
  2083   10.7 19.4  2.1  chr11              7431440  7431851 (38052986) + hAT-N42_DR        DNA/hAT-Ac              232    713     (0)  313461  
  1140   14.8  3.1 11.8  chr11              7431857  7432178 (38052659) + Mariner-N38_DR    DNA/TcMar-Tc1           244    540     (7)  313462  
   954   17.2  5.3  3.0  chr11              7433256  7433519 (38051318) + EnSpm-N21_DR      DNA/CMC-EnSpm            18    287   (192)  313463  
   347   21.0  0.0  5.7  chr11              7435465  7435575 (38049262) + DNA-8-26_DR       DNA/hAT-Tip100         1505   1609   (565)  313464 *
  1119   11.7  0.0  0.0  chr11              7435481  7435651 (38049186) C DNA-2-30B_DR      DNA                   (207)    206      36  313465  
   345   10.9  0.0  0.0  chr11              7435656  7435701 (38049136) + piggyBac-N11_DR   DNA/PiggyBac?          1486   1531   (150)  313466  
   404   12.7  0.0 13.8  chr11              7435716  7435806 (38049031) + piggyBac-N11_DR   DNA/PiggyBac?          1601   1680     (1)  313467  
   230   16.6  0.0 10.9  chr11              7437673  7437733 (38047104) C hAT-N159_DR       DNA/hAT-Ac            (258)   1564    1510  313468 *
   445   22.7  0.0  0.7  chr11              7437681  7437699 (38047138) + Ginger1-N1_DR     DNA/Ginger-1            267    420  (2238)  313469  
   501   11.0  1.5  0.0  chr11              7437700  7437835 (38047002) + (TCTA)n           Simple_repeat             4    141     (0)  313470  
   452   18.3  1.2  1.8  chr11              7437701  7437750 (38047087) + DNA9-3_DR         DNA/MULE-MuDR?         9380   9549  (1829)  313471 *
   581    4.2  1.0  0.0  chr11              7437747  7437846 (38046991) + MOSAT_DR          Satellite              1117   1216   (871)  313472  
   517   16.0  3.3  1.6  chr11              7437751  7437762 (38047075) C Kolobok-2_DR      DNA/Kolobok-T2       (3422)   3278    3228  313473 *
   533    2.3  0.0  9.2  chr11              7437763  7437857 (38046980) C HAT1_DR           DNA/hAT-Ac           (2645)    647     561  313474  
   517   16.0  3.3  1.6  chr11              7437858  7437871 (38046966) C Kolobok-2_DR      DNA/Kolobok-T2       (3422)   3227    3156  313473  
  1269   10.5  0.5  0.0  chr11              7437893  7438102 (38046735) C EnSpm-N5B_DR      DNA/CMC-EnSpm         (846)    446     236  313475  
  2357    7.2  6.1  0.4  chr11              7438112  7438632 (38046205) C Sola2-N1_DR       DNA/Sola-2            (706)    578     196  313476  
   210   19.2  0.0  2.1  chr11              7438642  7438689 (38046148) + DNA-8-28_DR       DNA/hAT-Tip100?         195    241   (341)  313477 *
   212   22.3  4.2 14.7  chr11              7438685  7438755 (38046082) + DNA-8-28_DR       DNA/hAT-Tip100?         294    379   (203)  313478  
   226    2.7  0.0  0.0  chr11              7438756  7438792 (38046045) + (TAAAG)n          Simple_repeat             5     41     (0)  313479  
   212   22.3  4.2 14.7  chr11              7438793  7438812 (38046025) + DNA-8-28_DR       DNA/hAT-Tip100?         380    408   (174)  313478  
  1144   10.7  6.6  5.7  chr11              7438813  7439039 (38045798) C Mariner-N8_DR     DNA/TcMar               (0)    229       1  313480  
   526   17.0 11.7  2.5  chr11              7439089  7439233 (38045604) + DNA-8-28_DR       DNA/hAT-Tip100?         425    582     (0)  313481  
  1171   16.0  4.6  5.9  chr11              7439234  7439577 (38045260) C DNAX-16_DR        DNA                    (76)    347       8  313482  
  2386   15.4  2.3  2.7  chr11              7439613  7440131 (38044706) C Mariner-N38_DR    DNA/TcMar-Tc1           (3)    544      28  313483  
   579   17.2  2.6  0.0  chr11              7440030  7440145 (38044692) + Zisupton-6_DR     DNA/Zisupton           9094   9212 (12904)  313484 *
   216   14.3  4.0  6.8  chr11              7440107  7440181 (38044656) C CryptonV-3_DR     DNA/Crypton-V       (22478)    975     903  313485 *
   202   17.5  0.0  4.8  chr11              7440680  7440745 (38044092) C Helitron-1_DR     RC/Helitron         (18046)   8254    8192  313486  
   431   22.5 13.9  1.1  chr11              7441309  7441337 (38043500) + DNAX-25B_DR       DNA/Zisupton           1995   2060  (1478)  313487  
   462   12.6  6.9  0.0  chr11              7441338  7441424 (38043413) + EnSpm-N36B_DR     DNA/CMC-EnSpm          2726   2818   (598)  313488  
   237   21.9  2.3  5.9  chr11              7441409  7441583 (38043254) C Zisupton-7_DR     DNA/Zisupton         (4505)  12577   12409  313489 *
   431   22.5 13.9  1.1  chr11              7441425  7441474 (38043363) + DNAX-25B_DR       DNA/Zisupton           2061   2181  (1357)  313487  
   313   14.0  0.9  6.0  chr11              7441430  7441443 (38043394) + DNA-N38_DR        DNA                      98    134   (489)  313490 *
   258   25.9  1.5  0.0  chr11              7441444  7441574 (38043263) C P-1_DR            DNA/P                (2561)   7407    7275  313491 *
   287    8.3  0.0  4.2  chr11              7441462  7441536 (38043301) C Dada-tL_DR        DNA/Dada             (5595)   4812    4741  313492 *
   294    9.8  0.0  1.2  chr11              7441470  7441486 (38043351) + Harbinger-1_DR    DNA/PIF-Harbinger      2496   2548  (1361)  313493  
   314    3.4  0.0  0.0  chr11              7441487  7441545 (38043292) + EnSpm-N36B_DR     DNA/CMC-EnSpm          3127   3185   (231)  313494  
   268   17.1  6.0  0.0  chr11              7441537  7441575 (38043262) C ACROBAT1          DNA/PIF               (480)    896     776  313495 *
   313   14.0  0.9  6.0  chr11              7441576  7441590 (38043247) + DNA-N38_DR        DNA                     135    181   (442)  313490  
  2463   17.2  1.5  0.8  chr11              7441610  7442208 (38042629) + DNA-6-N8_DR       DNA                    1585   2187   (121)  313496  
  1313   10.6  0.5  1.0  chr11              7442236  7442436 (38042401) C ENSPM-6_DR        DNA/CMC-EnSpm        (9867)  22749   22550  313497  
   358    4.4  0.0  0.0  chr11              7442434  7442478 (38042359) + DNA-6-N8_DR       DNA                    2264   2308     (0)  313498 *
  1484   13.3 17.1  0.0  chr11              7443825  7444116 (38040721) C Mariner-10_DR     DNA/TcMar-Tc1         (157)   1440    1099  313499  
  1139   18.5  0.8  0.4  chr11              7444117  7444366 (38040471) + Merlin-N3_DR      DNA/Merlin                3    253     (2)  313500  
  1857   11.7 21.9  1.5  chr11              7444762  7445157 (38039680) C Mariner-10_DR     DNA/TcMar-Tc1           (0)   1597    1122  313501  
  1027    8.8 18.3  2.2  chr11              7445158  7445354 (38039483) C HATN7_DR          DNA/hAT                 (0)    595     368  313502  
   260   23.5  3.9  4.9  chr11              7445263  7445365 (38039472) C CryptonV-1_DR     DNA/Crypton-V       (15741)   2132    2031  313503 *
   303   18.7  1.7 10.9  chr11              7445281  7445400 (38039437) + EnSpm-22N2_DR     DNA/CMC-EnSpm           876    985  (4562)  313504 *
  1619   11.2 11.5  0.3  chr11              7445350  7445628 (38039209) C Mariner-10_DR     DNA/TcMar-Tc1         (187)   1410    1101  313505  
   422   16.2  0.0  0.0  chr11              7445629  7445708 (38039129) + Merlin-N3_DR      DNA/Merlin                1     80   (175)  313506 *
  2097    5.3  0.0  2.1  chr11              7445705  7445991 (38038846) C DNA8-26_DR        DNA                  (1612)   2918    2638  313507  
   938   13.0  0.6  2.8  chr11              7446003  7446184 (38038653) + Merlin-N3_DR      DNA/Merlin               78    255     (0)  313508  
   227   11.7  0.0  0.0  chr11              7446364  7446474 (38038363) + (GAAA)n           Simple_repeat             2    112     (0)  313509  
   569    0.0  0.0  0.0  chr11              7446524  7446613 (38038224) + (CTCA)n           Simple_repeat             3     92     (0)  313510 *
   615   11.0  5.2  4.5  chr11              7446540  7446692 (38038145) C CryptonV-N5_DR    DNA/Crypton-V       (20496)   4041    3888  313511  
   367   22.2  5.8  3.2  chr11              7446597  7446613 (38038224) + Helitron-N4_DR    RC/Helitron             480    556   (607)  313512 *
   446   16.3  2.1  4.3  chr11              7446614  7446709 (38038128) + IS3EU-4_DR        DNA/IS3EU             12501  12594  (2435)  313513  
   299   27.2  5.6  3.7  chr11              7446625  7446731 (38038106) + DNAX-23_DR        DNA                    4379   4487  (7314)  313514 *
   936   19.1  4.4  3.0  chr11              7446693  7446989 (38037848) C HATN1_DR          DNA/hAT               (102)    325      25  313515  
  1016   13.9  1.6  2.7  chr11              7447253  7447437 (38037400) C DNA2-16_DR        DNA                 (11909)   6142    5960  313516 *
  1116    7.2  1.3  0.0  chr11              7447285  7447437 (38037400) C SINE2-4_DR        SINE/tRNA-V-RTE         (3)    368     214  313517  
   595   24.3  2.2  4.5  chr11              7447438  7447459 (38037378) C DNA8-10_DR        DNA/hAT-Ac            (162)   3825    3680  313518  
   416   13.0  8.7  0.0  chr11              7447439  7447530 (38037307) + TDR16             DNA/Merlin              190    289    (24)  313519 *
   324   16.1  6.8  9.7  chr11              7447443  7447559 (38037278) + Dada-U1A_DR       DNA/Dada               3594   3707  (7272)  313520 *
   316   21.7  5.0  7.3  chr11              7447531  7447574 (38037263) + hAT-N53B_DR       DNA/hAT-Ac             3282   3414   (763)  313521 *
  2112    8.2  5.4  0.7  chr11              7447694  7447989 (38036848) + TDR8              DNA/PIF-Harbinger         1    310   (845)  313522  
  1186   14.0  0.5  3.9  chr11              7447802  7448016 (38036821) C Merlin-2_DR       DNA/Merlin           (9136)   4785    4578  313523 *
   332   12.5  0.0  0.0  chr11              7448017  7448064 (38036773) + TDR8B             DNA/hAT-Ac              788    835   (128)  313524  
   500    7.2 17.0  1.6  chr11              7448093  7448204 (38036633) C DNA11TA1_DR       DNA/CMC-EnSpm          (74)    129       1  313525  
   218   18.5  3.6  1.8  chr11              7449173  7449227 (38035610) C Dada-tA_DR        DNA/Dada             (6346)   2326    2271  313526  
   206   11.2  0.0  6.7  chr11              7449372  7449419 (38035418) + CryptonV-N3_DR    DNA/Crypton-V          1237   1281 (19382)  313527  
  1591   11.6  4.0  0.0  chr11              7449420  7449670 (38035167) + Mariner-N7_DR     DNA/TcMar                 1    261     (0)  313528  
   278   18.2  1.8  0.0  chr11              7449622  7449676 (38035161) + ENSPM-6_DR        DNA/CMC-EnSpm         17869  17924 (14692)  313529 *
   839   11.7  0.0  2.0  chr11              7450115  7450263 (38034574) C hAT-N164_DR       DNA/hAT-Tip100        (680)   1360    1215  313530  
   835   13.3  1.1  3.9  chr11              7450264  7450296 (38034541) + Helitron-N3B_DR   RC/Helitron            5132   5308  (1296)  313531  
  2349   12.5  0.0  0.0  chr11              7452204  7452572 (38032265) C Merlin-N1_DR      DNA/Merlin              (0)    369       1  313532  
   249   18.2  3.2  6.6  chr11              7452575  7452668 (38032169) C DNAX-16_DR        DNA                    (65)    358     268  313533  
  2757    8.2  0.9  7.4  chr11              7452669  7453129 (38031708) C DNA15TA1_DR       DNA/CMC-EnSpm           (0)    442      10  313534  
  1194   17.0  1.8  4.7  chr11              7453122  7453405 (38031432) C DNAX-16_DR        DNA                   (147)    276       1  313535 *
  1109   12.8  8.6  0.8  chr11              7453827  7454047 (38030790) C hAT-N117_DR       DNA/hAT-Tip100        (783)   1874    1637  313536  
   939   13.0  3.1  0.6  chr11              7454033  7454194 (38030643) + L2-5_DRe          LINE/L2                2062   2227     (0)  313537 *
   407   16.9  2.4  0.0  chr11              7454187  7454269 (38030568) C EnSpm-6N1_DR      DNA/CMC-EnSpm        (6846)   2390    2306  313538 *
   488    9.9  1.2  0.0  chr11              7454197  7454277 (38030560) + Zisupton-6_DR     DNA/Zisupton           2847   2928 (19188)  313539 *
   777   14.2  1.9  0.6  chr11              7454263  7454418 (38030419) C CryptonV-N4_DR    DNA/Crypton-V        (8376)   5117    4960  313540  
   242   19.2  1.0  8.9  chr11              7454270  7454280 (38030557) + DIRS-N4_DR        LTR/Ngaro              1250   1336  (4460)  313541 *
  3382    7.5  2.6  0.2  chr11              7454290  7454784 (38030053) + Mariner-N38_DR    DNA/TcMar-Tc1             7    513    (34)  313542  
   575   17.2  0.0 16.0  chr11              7454801  7454952 (38029885) + HATN1_DR          DNA/hAT                 297    427     (0)  313543  
   246   27.8  1.9  0.0  chr11              7455069  7455122 (38029715) C tRNA-Ile-ATT      tRNA                   (13)     64      10  313544  
   218   18.4  0.0  0.0  chr11              7457115  7457127 (38027710) C Ginger1-2_DR      DNA/Ginger-1         (4767)   1855    1843  313545  
  1616   14.1  4.7  5.0  chr11              7457128  7457486 (38027351) C DNAX-16_DR        DNA                     (0)    423      66  313546  
  3805   19.5  1.4  1.3  chr11              7457625  7458545 (38026292) C EnSpm-N5B_DR      DNA/CMC-EnSpm         (370)    922       1  313547  
   909   19.6 18.8  2.4  chr11              7458722  7459082 (38025755) C Mariner-N38_DR    DNA/TcMar-Tc1           (0)    547     129  313548  
   620   22.2 18.3  3.5  chr11              7459083  7459121 (38025716) + EnSpm-N13_DR      DNA/CMC-EnSpm          7632   8089 (14060)  313549  
   589   12.9  1.7 25.2  chr11              7460376  7460551 (38024286) + DNA-8-24_DR       DNA/hAT-Tip100            1    143  (1640)  313550  
   520   12.9  3.6  3.1  chr11              7460417  7460608 (38024229) + Helitron-4_DR     RC/Helitron           13388  13580 (18288)  313551 *
  3212    9.9  4.3  3.5  chr11              7460467  7461065 (38023772) C Helitron-N2_DR    RC/Helitron           (906)   1557     954  313552  
   360   13.3 14.0  1.7  chr11              7460971  7461077 (38023760) + CryptonV-N4_DR    DNA/Crypton-V          4960   5079  (8414)  313553 *
  1128   14.0  1.7  5.2  chr11              7461081  7461321 (38023516) + DNA-8-24_DR       DNA/hAT-Tip100          154    386  (1397)  313554  
   545   16.6 27.3  6.6  chr11              7461248  7461665 (38023172) C DNA-5-9_DR        DNA/hAT-Tip100        (164)    509      11  313555 *
  1501   15.0 26.4  3.0  chr11              7461457  7461972 (38022865) + DNA-8-24_DR       DNA/hAT-Tip100          776   1408   (375)  313556  
   622   18.0  0.9  0.0  chr11              7461983  7462093 (38022744) + DNA-8-24_DR       DNA/hAT-Tip100         1672   1783     (0)  313557  
  1111    8.2  3.8  0.0  chr11              7462309  7462466 (38022371) + Mariner-N26_DRe   DNA/TcMar-ISRm11        768    931     (2)  313558  
  3205   16.4 12.5  0.3  chr11              7462467  7463107 (38021730) C TDR13B            DNA                     (0)    763      45  313559  
   864    3.7  2.8  0.0  chr11              7463107  7463214 (38021623) + TDR2              DNA/TcMar-Tc1           310    420   (517)  313560 *
   670   11.7  0.0  0.0  chr11              7463215  7463317 (38021520) C DIRS-6B_DR        LTR/Ngaro               (0)   7070    6968  313561  
  2306    9.6  1.5  1.8  chr11              7463498  7463837 (38021000) + SINE2-4_DR        SINE/tRNA-V-RTE          29    367     (4)  313562  
   916   14.7  1.3  0.0  chr11              7463704  7463853 (38020984) C hAT-N167B_DR      DNA/hAT-Charlie       (192)   1381    1230  313563 *
   267   23.3  2.5  7.0  chr11              7463748  7463867 (38020970) + CryptonV-1_DR     DNA/Crypton-V          2605   2719 (15154)  313564 *
  2788   11.2  2.2  3.0  chr11              7463841  7464344 (38020493) C hAT-N127_DR       DNA/hAT-Charlie      (9746)    570      71  313565  
  1977   16.9  1.5  3.1  chr11              7464300  7464695 (38020142) + EnSpm-N10_DR      DNA/CMC-EnSpm          3349   3738  (5570)  313566 *
  2366   11.3  0.6  1.7  chr11              7464345  7464705 (38020132) + SINE2-4_DR        SINE/tRNA-V-RTE          15    371     (0)  313567  
   492    9.6  0.0  2.7  chr11              7464705  7464779 (38020058) C hAT-N127_DR       DNA/hAT-Charlie     (10243)     73       1  313565 *
  6889   12.9  5.5  7.1  chr11              7464780  7467175 (38017662) C DIRS-4N3_DR       LTR/Ngaro            (3690)   2300       4  313568  
  1368   11.4  2.0  0.0  chr11              7467177  7467378 (38017459) + TDR2              DNA/TcMar-Tc1           421    626   (311)  313569 *
  1579   12.1  1.1  2.2  chr11              7467371  7467648 (38017189) C Kolobok-3_DR      DNA/Kolobok-T2        (662)   5304    5030  313570  
   263   11.1  2.2  2.2  chr11              7467617  7467662 (38017175) C DNA6-10_DR        DNA                  (4808)   1898    1853  313571 *
  1691   12.8  1.3  2.3  chr11              7467649  7467952 (38016885) + TDR2              DNA/TcMar-Tc1           612    912    (25)  313572  
  5787    4.2  6.9  4.5  chr11              7468890  7469714 (38015123) + hAT-N41B_DR       DNA/hAT-Ac                1    844   (748)  313573  
  1023    0.0  0.0  0.0  chr11              7469737  7469850 (38014987) + hAT-N41_DR        DNA/hAT-Ac             1147   1260     (0)  313574  
   409   22.7  0.8  2.3  chr11              7469851  7469965 (38014872) C Helitron-N2_DR    RC/Helitron           (876)   1587    1475  313575 *
  1005    0.0  0.0  0.0  chr11              7469851  7469997 (38014840) + (TATG)n           Simple_repeat             3    149     (0)  313576  
   391   30.9  0.0  5.2  chr11              7469879  7469893 (38014944) C Dada-U6_DR        DNA/Dada             (8080)    883     843  313577 *
   615   10.2  1.6  3.3  chr11              7469894  7470015 (38014822) C ERV1-N6-I_DR      LTR/ERV1             (1061)   3442    3323  313578  
   426   17.4  0.0  6.1  chr11              7470001  7470104 (38014733) C CryptonV-N6_DR    DNA/Crypton-V         (360)    202     105  313579 *
   391   30.9  0.0  5.2  chr11              7470016  7470059 (38014778) C Dada-U6_DR        DNA/Dada             (8080)    842     712  313577 *
  3664   10.8  6.5  0.5  chr11              7470111  7470667 (38014170) C SINE3-1           SINE/5S-Deu-L2          (0)    590       1  313580  
   476   25.0  2.5  1.9  chr11              7470720  7470878 (38013959) C HATN8_DR          DNA/Zisupton           (95)    160       1  313581  
   261   15.8  0.0  0.0  chr11              7470907  7470944 (38013893) C CryptonV-1_DR     DNA/Crypton-V       (17773)    100      63  313582  
  1906   13.2  2.4  2.1  chr11              7470947  7471279 (38013558) C L2-5_DRe          LINE/L2                 (6)   2221    1888  313583  
  1529    5.4  8.1  0.0  chr11              7471385  7471605 (38013232) C TDR20             DNA/Merlin              (0)    239       1  313584  
   794   20.0 14.0  1.5  chr11              7471621  7471863 (38012974) C CryptonV-N6_DR    DNA/Crypton-V          (91)    471     199  313585  
   257   17.0  0.0 13.3  chr11              7471868  7471935 (38012902) C CryptonV-N6_DR    DNA/Crypton-V         (502)     60       1  313579  
   204   19.3  4.5  6.9  chr11              7471936  7472017 (38012820) + IS3EU-1_DR        DNA/IS3EU              1938   2017  (6687)  313586 *
   832   14.9  4.1  1.7  chr11              7471968  7472138 (38012699) + DNA11TA1_DR       DNA/CMC-EnSpm            29    203     (0)  313587  
  1084   20.4  3.8  3.5  chr11              7472173  7472518 (38012319) + DNA-2-30B_DR      DNA                      38    384    (29)  313588  
   739   11.0 21.5  0.0  chr11              7473219  7473381 (38011456) + DNA11TA1_DR       DNA/CMC-EnSpm             1    198     (5)  313589  
   305   14.8  2.7  8.6  chr11              7473318  7473391 (38011446) C Zisupton-7_DR     DNA/Zisupton         (7306)   9776    9707  313590 *
   921   11.4  1.3  0.6  chr11              7473435  7473593 (38011244) + hAT-N91_DR        DNA/hAT-Ac              194    353     (2)  313591  
   369    8.8  0.0  0.0  chr11              7473923  7474013 (38010824) + (TAA)n            Simple_repeat             1     91     (0)  313592 *
   411   11.7  0.8  0.0  chr11              7473933  7474052 (38010785) + DNA-6-N2_DR       DNA                    4189   4309   (747)  313593  
   273    8.7  4.7  2.8  chr11              7474014  7474025 (38010812) C DNA-6-N2_DR       DNA                  (4176)    877     773  313594 *
   961   16.0  3.8  4.3  chr11              7474165  7474196 (38010641) + EnSpm-N10_DR      DNA/CMC-EnSpm          4890   5096  (4211)  313595  
  1092    8.5  0.6  6.0  chr11              7474197  7474372 (38010465) + REX1-1_DR         LINE/Rex-Babar         3417   3583     (7)  313596  
   234   21.7 11.6  0.0  chr11              7475527  7475595 (38009242) + Zisupton-7_DR     DNA/Zisupton           9700   9776  (7306)  313597 *
   348   12.7  0.0  0.0  chr11              7475548  7475602 (38009235) C DNA-TA-1_DR       DNA/TcMar-Tc1         (634)    178     124  313598 *
   791    8.8  0.0  0.2  chr11              7475577  7475699 (38009138) + DNA11TA1B_DR      DNA/CMC-EnSpm            74    196     (7)  313599  
   398   24.8  1.6  0.0  chr11              7475592  7475716 (38009121) C Polinton-2N1_DR   DNA/Maverick         (7145)   3947    3821  313600 *
   744   10.7  0.0  5.7  chr11              7475714  7475842 (38008995) + DNA11TA1B_DR      DNA/CMC-EnSpm            48    169    (34)  313601  
   533   10.5  4.1 11.9  chr11              7475845  7475990 (38008847) + DNA11TA1B_DR      DNA/CMC-EnSpm            35    165    (38)  313601  
   473   11.1  3.3  2.1  chr11              7475942  7476033 (38008804) C DNA-TA-1_DR       DNA/TcMar-Tc1         (714)     98       7  313598 *
   308   20.1  2.1  7.6  chr11              7475948  7476044 (38008793) + Zisupton-7_DR     DNA/Zisupton           9800   9891  (7191)  313602 *
   226   16.4  0.0  6.1  chr11              7476039  7476090 (38008747) + hAT-N35C_DR       DNA/hAT-Ac              847    895   (696)  313603 *
   331    8.5  1.7  8.3  chr11              7476057  7476171 (38008666) C Polinton-4_DR     DNA/Maverick         (3403)  16884   16777  313604  
   409   15.6  5.6  0.0  chr11              7476180  7476204 (38008633) + Polinton-2N1_DR   DNA/Maverick           3803   3832  (7260)  313605  
   383   15.4 10.1  1.9  chr11              7476205  7476303 (38008534) C DNA11TA1_DR       DNA/TcMar-Tc1           (0)    203      97  313606 *
  1095   13.6  0.6  1.7  chr11              7476277  7476302 (38008535) + hAT-N127_DR       DNA/hAT-Charlie        6975   7073  (3243)  313607  
  1111    6.6  0.0  0.0  chr11              7476303  7476438 (38008399) + HE2_DR            SINE/tRNA-V-RTE         228    363     (0)  313608  
   431   18.5 34.8  1.2  chr11              7476341  7476521 (38008316) + CryptonV-N5_DR    DNA/Crypton-V          4410   4650 (19887)  313609 *
  1095   13.6  0.6  1.7  chr11              7476439  7476456 (38008381) + hAT-N127_DR       DNA/hAT-Charlie        7074   7152  (3164)  313607  
   347   23.9  4.1  1.0  chr11              7476457  7476553 (38008284) + EnSpm-17_DR       DNA/CMC-EnSpm          2893   2992  (6284)  313610 *
   403   12.7  7.0  0.0  chr11              7476516  7476586 (38008251) C DNA11TA1_DR       DNA/TcMar-Tc1          (93)    110      35  313606  
  1144    8.9  0.0  2.4  chr11              7476587  7476759 (38008078) C DNA11TA1B_DR      DNA/CMC-EnSpm           (0)    203      35  313611  
   248   29.6  2.5  2.5  chr11              7476742  7476759 (38008078) + Polinton-2N1_DR   DNA/Maverick           3816   3833  (7259)  313612 *
   845   14.4  1.2  3.5  chr11              7476760  7476932 (38007905) C DNA11TA1B_DR      DNA/CMC-EnSpm           (0)    203      35  313613  
   423   26.3  1.2  4.9  chr11              7476915  7476932 (38007905) + Polinton-2N1_DR   DNA/Maverick           3817   3828  (7264)  313614 *
  1028   10.3  0.0  3.2  chr11              7476933  7477093 (38007744) C DNA11TA1B_DR      DNA/CMC-EnSpm           (0)    203      48  313615  
   614   13.1 23.2  1.6  chr11              7477106  7477260 (38007577) C DNA11TA1B_DR      DNA/CMC-EnSpm           (7)    196       9  313616  
   281   19.0  0.0  0.0  chr11              7477271  7477328 (38007509) C DNA11TA1_DR       DNA/TcMar-Tc1           (7)    196     139  313617  
   293   12.1 22.7  0.0  chr11              7477391  7477456 (38007381) C DNA11TA1B_DR      DNA/CMC-EnSpm          (75)    128      48  313618  
  1118   12.8  1.0  1.0  chr11              7477465  7477661 (38007176) C DNA11TA1B_DR      DNA/CMC-EnSpm           (0)    203       7  313619  
   964   10.9  6.1  0.0  chr11              7477741  7477905 (38006932) + DNA11TA1B_DR      DNA/CMC-EnSpm            17    191    (12)  313620  
   284   18.0  6.8  1.3  chr11              7477848  7477920 (38006917) C CryptonV-3_DR     DNA/Crypton-V       (20619)   2834    2758  313621 *
   418   14.0  0.2  0.0  chr11              7477955  7478035 (38006802) C DNA11TA1_DR       DNA/TcMar-Tc1           (7)    196      62  313617  
   322    8.3  5.3  4.0  chr11              7478049  7478123 (38006714) + CryptonV-N5_DR    DNA/Crypton-V          7491   7566 (16971)  313622 *
   401    7.9  6.3  0.0  chr11              7478067  7478129 (38006708) C L2-1_DR           LINE/L2                 (3)   4982    4916  313623  
   202   15.6 11.1  0.0  chr11              7478123  7478167 (38006670) C DNA11TA1B_DR      DNA/CMC-EnSpm          (82)    121      72  313624 *
   465   12.3  5.5  0.4  chr11              7478577  7478616 (38006221) C hAT-N48C_DR       DNA/hAT-Ac            (392)   1907    1576  313625  
   350    9.3  0.0  0.0  chr11              7478610  7478695 (38006142) + DNA-N43_DR        DNA/TcMar-Fot1          636    721   (333)  313626 *
   219   23.1  0.0  1.9  chr11              7478617  7478627 (38006210) + HATN11B_DR        DNA/hAT                 342    404   (286)  313627 *
   490    2.2  1.5  0.7  chr11              7478628  7478762 (38006075) + ERV1-N3-I_DR      LTR/ERV1               3637   3772   (819)  313628  
   214   26.6  0.6  3.1  chr11              7478642  7478808 (38006029) C DIRS-8B_DR        LTR/Ngaro            (2376)   4937    4775  313629 *
   219   23.1  0.0  1.9  chr11              7478763  7478775 (38006062) + HATN11B_DR        DNA/hAT                 405    497   (193)  313627  
  2369   14.1  6.4  9.7  chr11              7478877  7479473 (38005364) C HATN12_DR         DNA/hAT-Ac              (0)    579       1  313630  
   943   11.6 25.9  0.9  chr11              7479631  7479892 (38004945) + EnSpm-N24_DR      DNA/CMC-EnSpm             1    327   (174)  313631  
  2691    5.7  4.2  0.0  chr11              7479931  7480283 (38004554) + SINE2-3_DR        SINE/tRNA-V-RTE           1    368     (0)  313632  
   626   15.2  4.3  1.4  chr11              7480180  7480281 (38004556) + Mariner-N5B_DR    DNA/TcMar              5143   5248  (4196)  313633 *
   993    8.7 28.7  0.3  chr11              7480282  7480535 (38004302) + EnSpm-N24_DR      DNA/CMC-EnSpm             4    329   (172)  313634  
  2613    4.1  0.3  0.0  chr11              7480537  7480854 (38003983) C hAT-N78_DR        DNA/hAT-Charlie         (0)    319       1  313635  
   345   14.5  0.0  0.0  chr11              7480855  7480909 (38003928) + EnSpm-N24_DR      DNA/CMC-EnSpm           323    377   (124)  313636  
  2393   10.2  5.1  7.2  chr11              7480912  7481463 (38003374) + TDR7              DNA                       1    541     (0)  313637  
   705    7.1  0.0  1.0  chr11              7481477  7481576 (38003261) + EnSpm-N24_DR      DNA/CMC-EnSpm           400    498     (3)  313638  
   211   17.2  5.5  4.3  chr11              7482546  7482636 (38002201) + DNA7-N1_DR        DNA/Zisupton           2847   2938  (7479)  313639  
   228   10.5  0.0  0.0  chr11              7483041  7483097 (38001740) + hAT-10_DR         DNA/hAT-Tip100         4172   4228   (252)  313640  
  1016   14.9  4.0  3.0  chr11              7483810  7484010 (38000827) C DNA11TA1_DR       DNA/CMC-EnSpm           (0)    203       1  313641  
   679   17.5  6.0  0.6  chr11              7484030  7484196 (38000641) C DNA11TA1B_DR      DNA/CMC-EnSpm          (26)    177       2  313642  
  1042    9.7  5.4  0.0  chr11              7484215  7484399 (38000438) + EnSpm-N4B_DR      DNA/CMC-EnSpm?            1    195    (25)  313643  
   599   10.2 24.2  0.0  chr11              7484553  7484680 (38000157) + DNA11TA1B_DR      DNA/CMC-EnSpm            45    203     (0)  313644  
  1161   18.3 10.3  0.6  chr11              7484681  7485007 (37999830) C DNAX-16_DR        DNA                    (31)    392      34  313645  
  1577    8.2  3.0  0.0  chr11              7485008  7485239 (37999598) C TDR20             DNA/Merlin              (0)    239       1  313646  
   205   12.9 14.5  0.0  chr11              7485256  7485317 (37999520) + hAT-N177_DR       DNA/hAT-Tip100          460    530   (440)  313647  
  4914    6.3  1.4  0.9  chr11              7485318  7485957 (37998880) + Harbinger-N9_DR   DNA/PIF-Harbinger         1    643     (0)  313648  
   372   17.8  2.7  0.0  chr11              7485958  7486027 (37998810) + hAT-N177_DR       DNA/hAT-Tip100          528    599   (371)  313649  
  9409    5.7  0.8  0.3  chr11              7486033  7487232 (37997605) + Harbinger-4N1C_DR DNA/PIF-Harbinger         1   1206     (0)  313650  
   300   13.7  0.0  0.0  chr11              7488213  7488263 (37996574) C Merlin-N3_DR      DNA/Merlin              (0)    255     205  313651  
   615    5.2  0.0  0.0  chr11              7489282  7489358 (37995479) C HATN2_DR          DNA/hAT                 (2)   1217    1141  313652  
   591   13.2  0.0  0.0  chr11              7490283  7490364 (37994473) + DNA9TA1_DR        DNA/CMC-EnSpm             1     82  (3251)  313653  
   783   14.4  9.6  0.6  chr11              7490365  7490531 (37994306) + DNA-TA-2_DR       DNA/CMC-EnSpm             1    182    (14)  313654  
   451   12.0  1.3  0.0  chr11              7490625  7490699 (37994138) + TDR13             DNA                     466    541   (231)  313655  
   221   20.7  0.0  5.2  chr11              7490690  7490750 (37994087) C DNA-2-30B_DR      DNA                   (249)    164     107  313656 *
   444   15.1 16.5  0.7  chr11              7490857  7490989 (37993848) + DNA-2-30_DR       DNA                      40    193   (195)  313657  
   427   14.7 35.2  0.8  chr11              7490990  7491055 (37993782) C DNA-2-30B_DR      DNA                    (43)    370     104  313658  
   231   17.1  5.1  2.5  chr11              7490999  7491076 (37993761) + DNA-8-26_DR       DNA/hAT-Tip100         1561   1640   (534)  313659 *
   697   11.8 31.6  1.5  chr11              7491132  7491337 (37993500) C DNA-2-30B_DR      DNA                    (37)    376     110  313660  
   219   20.8  1.4  2.7  chr11              7491364  7491437 (37993400) + Gypsy-23-I_DR     LTR/Gypsy                23     95  (5698)  313661 *
   240   12.7  5.5  0.0  chr11              7491396  7491450 (37993387) C Zisupton-1_DR     DNA/Zisupton          (494)   9135    9078  313662  
   229    9.6  1.9  0.0  chr11              7491416  7491467 (37993370) C Rex1-31_DRe       LINE/Rex-Babar        (432)   3101    3049  313663 *
   557   17.3 16.7  0.0  chr11              7491446  7491595 (37993242) C DNA-2-30B_DR      DNA                    (34)    379     205  313664  
   281   20.5  9.6  0.0  chr11              7491923  7491934 (37992903) C hAT-N178_DR       DNA/hAT-Ac           (1168)    539     520  313665  
   756   17.7 28.0  2.2  chr11              7491935  7492263 (37992574) + DNA-2-30B_DR      DNA                       1    412     (1)  313666  
   211   14.3  4.5  5.7  chr11              7492264  7492305 (37992532) + hAT-N179_DR       DNA/hAT-Tip100          391    431   (463)  313667 *
   269   12.0  0.0 10.5  chr11              7492227  7492310 (37992527) C DNA-6-N5B_DR      DNA                  (1044)   2479    2404  313668 *
   574    4.2  1.7  0.8  chr11              7492245  7492364 (37992473) C Zisupton-7_DR     DNA/Zisupton         (5528)  11554   11434  313669  
   290   13.3  0.0  0.0  chr11              7492273  7492377 (37992460) + Helitron-2_DR     RC/Helitron            6013   6117 (21295)  313670 *
   226   17.3 14.1  1.3  chr11              7492378  7492398 (37992439) C EnSpm-9_DR        DNA/CMC-EnSpm        (7574)   1006     895  313671  
   464   15.4  3.3  0.0  chr11              7492928  7493018 (37991819) C EnSpm-N4B_DR      DNA/CMC-EnSpm?          (5)    215     122  313672  
   390   11.3  0.0  0.0  chr11              7493170  7493222 (37991615) + TDR13B            DNA                      13     65   (698)  313673 *
  3235   17.1  1.5  2.5  chr11              7493219  7493819 (37991018) C TDR13B            DNA                   (168)    595       1  313674  
   437   14.3  0.0  0.0  chr11              7493820  7493882 (37990955) + LOOPERN4_DR       DNA/Kolobok-T2          389    451   (466)  313675  
  1130    7.3  1.3  0.0  chr11              7493888  7494038 (37990799) + LOOPERN4_DR       DNA/Kolobok-T2          532    684   (233)  313676  
  1780   13.2  1.4  2.8  chr11              7494039  7494326 (37990511) C HATN2_DR          DNA/hAT                 (0)   1219     936  313677  
  1324   11.7  7.2  0.0  chr11              7494380  7494602 (37990235) C TDR12             DNA                     (0)    242       4  313678  
   203   17.7  4.2  5.6  chr11              7494603  7494667 (37990170) + HATN1_DR          DNA/hAT                 341    404    (23)  313679  
  3276   14.2  6.8  0.3  chr11              7496625  7497325 (37987512) + Helitron-4_DR     RC/Helitron           27961  28498  (3370)  313680  
  1308    9.3  0.5  6.6  chr11              7497348  7497555 (37987282) C Harbinger-4_DR    DNA/PIF-Harbinger    (3143)    202       7  313681  
   372   14.0  2.9  1.4  chr11              7497570  7497651 (37987186) + EnSpm-4_DR        DNA/CMC-EnSpm          8803   8869   (171)  313682  
  7380    3.7  0.8  3.5  chr11              7497652  7498639 (37986198) C Gypsy-253_DR-LTR  LTR/Gypsy               (0)    962       1  313683  
   899   16.9  1.2  0.0  chr11              7498640  7498811 (37986026) + EnSpm-4_DR        DNA/CMC-EnSpm          8865   9038     (2)  313684  
   207    8.6  2.9  0.0  chr11              7499243  7499277 (37985560) C Harbinger-N19_DR  DNA/PIF-Harbinger      (49)    574     539  313685  
   652    9.9  0.6  0.0  chr11              7499297  7499399 (37985438) C Kolobok-4N1_DR    DNA/Kolobok-T2       (6522)    109       3  313686  
  3619    8.5 14.2 14.4  chr11              7499482  7500361 (37984476) C HATN13B_DR        DNA/hAT-Ac              (0)    935       1  313687  
   405   12.9  1.4  1.4  chr11              7500310  7500380 (37984457) + DNA2-16_DR        DNA                   14038  14108  (3943)  313688 *
  5316    6.7  4.4  0.1  chr11              7500473  7501204 (37983633) + TDR13B            DNA                       1    763     (0)  313689  
   287   17.9  4.9 10.4  chr11              7501249  7501329 (37983508) C EnSpm-N23_DR      DNA/CMC-EnSpm         (561)     77       1  313690  
   486   16.2 10.5  0.0  chr11              7502063  7502167 (37982670) C ANGEL             DNA/Kolobok            (94)    215     100  313691  
  4051   14.7  6.1  5.2  chr11              7502173  7503089 (37981748) C Harbinger-4N1_DR  DNA/PIF-Harbinger       (0)   1021      97  313692  
   305   21.4  2.9  0.0  chr11              7503097  7503166 (37981671) C Kolobok-N7_DR     DNA/Kolobok-T2         (38)   1138    1067  313693 *
  2817    8.1  3.9  0.0  chr11              7503163  7503544 (37981293) C hAT-N56_DR        DNA/hAT-Ac            (757)    397       1  313694  
  5347    8.8  4.9  0.6  chr11              7503553  7504329 (37980508) C DNA-5-6_DR        DNA/hAT                 (0)   1229     420  313695  
   351   10.3  7.5  9.5  chr11              7504288  7504394 (37980443) + TDR9              DNA                     104    208     (0)  313696 *
  2726    6.5  0.0  4.8  chr11              7504395  7504704 (37980133) C DNA6-6_DR         DNA                  (6796)   4485    4194  313697  
   274   22.6  2.3  7.3  chr11              7504657  7504742 (37980095) C EnSpm-N44_DR      DNA/CMC-EnSpm        (3182)   5470    5389  313698 *
  1712    7.8  0.0  2.2  chr11              7504701  7504936 (37979901) C DNA-5-6_DR        DNA/hAT               (794)    435     205  313695  
   506    3.0  6.0  0.0  chr11              7504937  7505003 (37979834) C Penelope-4_DR     LINE/Penelope         (140)   1193    1123  313699  
   212   13.6  0.0  0.0  chr11              7505093  7505136 (37979701) + EnSpm-N37_DR      DNA/CMC-EnSpm          4299   4342  (2305)  313700  
   241    3.1  0.0  3.1  chr11              7505171  7505203 (37979634) + LTR-11_DR-LTR     LTR                       1     32   (161)  313701 *
  1339    5.6  3.9  0.0  chr11              7505203  7505380 (37979457) C DNA-5-6_DR        DNA/hAT              (1044)    185       1  313695  
   486   20.6  0.0  0.0  chr11              7505301  7505397 (37979440) + Helitron-N3B_DR   RC/Helitron            4999   5095  (1509)  313702 *
   517   11.4  2.7  6.5  chr11              7505382  7505493 (37979344) C Kolobok-N7_DR     DNA/Kolobok-T2       (1064)    112       5  313703  
   485   16.3  2.3  7.1  chr11              7505494  7505513 (37979324) C Merlin-2_DR       DNA/Merlin           (8716)   5205    5080  313704  
   377   12.7 26.6  0.0  chr11              7505496  7505574 (37979263) C ENSPM-6_DR        DNA/CMC-EnSpm       (25902)   6714    6615  313705 *
   221   10.0 21.3  1.4  chr11              7505573  7505633 (37979204) C IS3EU-1_DR        DNA/IS3EU            (4727)   3977    3905  313706 *
   255   27.3  0.0  0.0  chr11              7505590  7505655 (37979182) + EnSpm-7_DR        DNA/CMC-EnSpm          9378   9443  (1591)  313707  
   210   17.0 21.8  2.1  chr11              7505634  7505648 (37979189) C Helitron-2_DR     RC/Helitron         (19408)   8002    7912  313708 *
   263   12.3 11.9  2.7  chr11              7505775  7505841 (37978996) + hAT-N85_DR        DNA/hAT-Charlie         122    194     (0)  313709  
   203   21.1  0.0  0.0  chr11              7506171  7506208 (37978629) + LSU-rRNA_Hsa      rRNA                   4267   4304   (731)  313710  
   510   15.8  7.8  5.6  chr11              7506401  7506413 (37978424) C DNAX-23_DR        DNA                  (1403)  10398   10258  313711  
   528   16.8  4.0  4.8  chr11              7506414  7506538 (37978299) C EnSpm-17_DR       DNA/CMC-EnSpm        (6304)   2972    2849  313712 *
   843   28.5 10.2  5.2  chr11              7506433  7506969 (37977868) + DNA8-23_DR        DNA                    1706   2268  (4471)  313713 *
  1289   11.6 10.7  0.0  chr11              7506748  7506980 (37977857) C HE1_DR1           SINE/tRNA-V-RTE       (144)    258       1  313714  
   807   23.2  8.8  3.1  chr11              7506981  7507019 (37977818) C Merlin-1_DR       DNA/Merlin           (1599)   8928    8642  313715  
  1174   18.2 10.9  3.3  chr11              7507028  7507340 (37977497) + Harbinger-N19_DR  DNA/PIF-Harbinger        53    388   (235)  313716  
  5919    1.8 14.8  0.1  chr11              7507348  7508112 (37976725) C hAT-N163B_DR      DNA/hAT-Charlie         (0)    877       1  313717  
   256   12.0  3.9  3.9  chr11              7508126  7508177 (37976660) C EnSpm-N21_DR      DNA/CMC-EnSpm          (72)    407     356  313718  
  1599    3.9  1.9  0.5  chr11              7508182  7508389 (37976448) C Penelope-4_DR     LINE/Penelope           (0)   1333    1123  313719  
   374   15.4  0.0  1.5  chr11              7508552  7508610 (37976227) + LTR-11_DR-LTR     LTR                       1     58   (135)  313720  
  3056   18.4  7.3  2.8  chr11              7508611  7509299 (37975538) + DNA-1-5_DR        DNA                       1    719    (29)  313721  
   817   17.0  0.7  0.0  chr11              7509304  7509438 (37975399) + LTR-11_DR-LTR     LTR                      57    192     (1)  313720  
  1224   14.1  0.5  0.5  chr11              7509468  7509660 (37975177) + LTR-11_DR-LTR     LTR                       1    193     (0)  313722  
   329   21.1  8.8  0.0  chr11              7509661  7509773 (37975064) C EnSpm-N21_DR      DNA/CMC-EnSpm         (320)    159      37  313718  
   667   18.9  0.8  0.0  chr11              7509865  7509986 (37974851) C Mariner-N5C_DR    DNA/TcMar            (4451)   3470    3348  313723 *
  1105   14.4  0.5  2.2  chr11              7509881  7510065 (37974772) C SINE2-4_DR        SINE/tRNA-V-RTE         (0)    371     190  313724  
  8477    6.0  3.7  0.0  chr11              7510069  7511182 (37973655) + TDR8              DNA/PIF-Harbinger         1   1155     (0)  313725  
   550   22.6  0.6  7.6  chr11              7511037  7511204 (37973633) + hAT-N30_DR        DNA/hAT-Ac              432    588   (394)  313726 *
  1290   12.3  1.8  1.8  chr11              7511159  7511182 (37973655) C DIRS-1E-LTR_DR    LTR/Ngaro             (261)    429     207  313727  
  1362    9.1  1.5  0.0  chr11              7511183  7511381 (37973456) C HE1_DR1           SINE/tRNA-V-RTE       (200)    202       1  313728  
  1738   15.9  0.0  1.2  chr11              7511405  7511729 (37973108) + L2-9_DRe          LINE/L2                3059   3379     (0)  313729  
   223    8.6  0.0  6.4  chr11              7511687  7511736 (37973101) C hAT-N64B_DR       DNA/hAT-Ac           (2514)   1285    1239  313730 *
   486   11.2  1.2  1.2  chr11              7513471  7513551 (37971286) C TDR13             DNA                     (0)    772     692  313731  
  1201   13.3  4.6  2.7  chr11              7513577  7513793 (37971044) C DNA8-27_DR        DNA                   (659)    221       1  313732  
   336   19.0  1.6  4.4  chr11              7513794  7513877 (37970960) C TDR13             DNA                   (684)     79       1  313733  
   212   21.6  0.0  2.0  chr11              7513950  7514001 (37970836) + DIRS-4_DR         LTR/Ngaro              3658   3708  (3088)  313734  
   333   25.4  1.8  0.3  chr11              7515168  7515288 (37969549) + Helitron-2_DR     RC/Helitron            4597   4705 (22707)  313735  
   997   12.9 21.6 12.1  chr11              7515427  7515814 (37969023) + hAT-N21B_DR       DNA/hAT-Ac              723   1143   (158)  313736  
   308   21.4  1.4  9.3  chr11              7515700  7515838 (37968999) C Dada-U1A_DR       DNA/Dada             (7856)   3123    2995  313737 *
   402   18.0  7.0  0.0  chr11              7515740  7515839 (37968998) + hAT-N202_DR       DNA/hAT-Tip100          359    465  (1420)  313738  
   213   24.7  5.1  1.2  chr11              7515797  7515874 (37968963) C hAT-7_DR          DNA/hAT-Ac           (1730)   2096    2016  313739 *
   562   23.2  0.7  0.0  chr11              7516214  7516355 (37968482) + DNA-8-24_DR       DNA/hAT-Tip100          508    650  (1133)  313740  
   516   24.7  3.5  0.0  chr11              7516356  7516383 (37968454) C TDR6              DNA                    (21)    229      54  313741  
   542   15.6  2.2  2.7  chr11              7516411  7516595 (37968242) C EnSpm-N13_DR      DNA/CMC-EnSpm        (4383)  17766   17583  313742 *
   784    9.8  0.3  9.7  chr11              7516444  7516473 (37968364) + Zisupton-6_DR     DNA/Zisupton           9217   9351 (12761)  313743  
   434   14.5  0.0  2.2  chr11              7516474  7516614 (37968223) + MuDR-2_DR         DNA/MULE-MuDR         16323  16460  (7473)  313744  
   414   10.8  1.7  8.7  chr11              7516489  7516660 (37968177) + DNA-8-29_DR       DNA/hAT-Tip100          835    995    (25)  313745 *
   708   19.3  5.0  9.4  chr11              7516595  7516937 (37967900) C L1-25_DR          LINE/L1                (12)   5699    5371  313746  
  1437    8.0  7.0  2.6  chr11              7518253  7518509 (37966328) + DNA-4-4_DR        DNA/Zator               399    666    (14)  313747  
  1364    9.6  2.5  3.8  chr11              7518512  7518750 (37966087) C EnSpm-N21_DR      DNA/CMC-EnSpm         (217)    262      27  313748  
   968   13.6  3.7  0.0  chr11              7518744  7518934 (37965903) C DNA-4-4_DR        DNA/Zator             (268)    412     215  313749 *
  1582    7.5  5.9  0.8  chr11              7519218  7519472 (37965365) + DNA-4-4_DR        DNA/Zator               399    666    (14)  313750  
   450    7.0  0.0  0.0  chr11              7519477  7519533 (37965304) C EnSpm-N21_DR      DNA/CMC-EnSpm         (219)    260     204  313751 *
   469    9.5  3.5  0.0  chr11              7519505  7519620 (37965217) C DNA2-7_DR         DNA                  (6912)   2738    2619  313752 *
   602    1.2  0.9  0.4  chr11              7519523  7519627 (37965210) C EnSpm-8_DR        DNA/CMC-EnSpm        (8133)   1308    1220  313753  
   415   14.0  2.9  0.0  chr11              7519532  7519667 (37965170) + DNA9-6_DR         DNA                    7443   7582   (302)  313754 *
   466    3.0  2.9  1.9  chr11              7519538  7519639 (37965198) C Kolobok-3_DR      DNA/Kolobok-T2       (3417)   2549    2447  313755 *
   985    9.4  3.4  4.0  chr11              7519617  7519793 (37965044) C EnSpm-N21_DR      DNA/CMC-EnSpm         (277)    202      27  313751  
   273   24.1  5.3  1.3  chr11              7519640  7519684 (37965153) + hAT-N131_DR       DNA/hAT-Ac              212    364  (1700)  313756 *
   857   13.5  7.0  0.0  chr11              7519787  7519971 (37964866) C DNA-4-4_DR        DNA/Zator             (268)    412     215  313757  
  1483    8.3  5.8  1.9  chr11              7520255  7520512 (37964325) + DNA-4-4_DR        DNA/Zator               399    666    (14)  313758  
  1431    9.7  2.5  3.0  chr11              7520517  7520751 (37964086) C EnSpm-N21_DR      DNA/CMC-EnSpm         (219)    260      27  313759  
   965   13.1  3.6  1.5  chr11              7520745  7520938 (37963899) C DNA-4-4_DR        DNA/Zator             (268)    412     215  313760 *
  1309    7.4 21.4  0.0  chr11              7520974  7521188 (37963649) C Mariner-N7_DR     DNA/TcMar               (0)    261       1  313761  
  1390   10.1  1.6  2.9  chr11              7521247  7521490 (37963347) + EnSpm-N21_DR      DNA/CMC-EnSpm             1    241   (238)  313762 *
  3098   10.7  7.7  1.0  chr11              7521483  7522030 (37962807) C DNA-4-4_DR        DNA/Zator              (86)    594      11  313763  
   971   11.7  0.0  7.8  chr11              7522125  7522346 (37962491) + EnSpm-16_DR       DNA/CMC-EnSpm          4730   4935  (4849)  313764  
   862   12.5 15.5 10.1  chr11              7522347  7522427 (37962410) C DNA6-9B_DR        DNA/hAT-hAT5          (271)    793     476  313765  
  2262   12.2  4.6  1.9  chr11              7522652  7523067 (37961770) + EnSpm-N21_DR      DNA/CMC-EnSpm             1    427    (52)  313766  
   218   23.2 21.6  3.1  chr11              7523086  7523119 (37961718) + EnSpm-N59_DR      DNA/CMC-EnSpm?         2957   3061   (608)  313767  
   284   16.4  8.7 11.9  chr11              7523120  7523257 (37961580) + TDR16             DNA/Merlin              125    258    (55)  313768 *
   334   18.4 11.1  2.4  chr11              7523189  7523305 (37961532) + CryptonV-N4_DR    DNA/Crypton-V          1295   1421 (12072)  313769  
   218   23.2 21.6  3.1  chr11              7523258  7523303 (37961534) + EnSpm-N59_DR      DNA/CMC-EnSpm?         3062   3213   (456)  313767 *
  1531    7.0 24.3  2.4  chr11              7524228  7524564 (37960273) + TDR7              DNA                      55    463    (78)  313770  
   269   19.7  0.0  1.6  chr11              7524511  7524572 (37960265) + Harbinger-N17_DR  DNA/PIF-Harbinger       412    472  (1173)  313771 *
  1133   13.5 27.8  1.0  chr11              7524574  7524969 (37959868) C TDR7              DNA                     (0)    541      41  313772  
   890   19.2 12.9  7.1  chr11              7525045  7525430 (37959407) + Mariner-N38_DR    DNA/TcMar-Tc1           141    547     (0)  313773  
   220   12.6  1.9  8.2  chr11              7525390  7525441 (37959396) + ENSPM-6_DR        DNA/CMC-EnSpm          2699   2747 (29869)  313774 *
  1168   18.1 19.6  7.7  chr11              7525450  7525999 (37958838) + TDR25             DNA/hAT-Charlie           1    611     (0)  313775  
   203   12.7  9.7  0.9  chr11              7526973  7527075 (37957762) C DNA-6-N2_DR       DNA                   (720)   4336    4225  313776 *
   279   13.3  5.7  0.0  chr11              7526992  7527096 (37957741) + DNA-6-N2_DR       DNA                    4210   4320   (736)  313777  
   279   17.1  7.9  0.0  chr11              7527131  7527206 (37957631) C Merlin-N3_DR      DNA/Merlin            (173)     82       1  313778  
   247   13.6 10.2  3.4  chr11              7527207  7527290 (37957547) + DNA-1-7_DR        DNA/PIF-Harbinger       703    795   (643)  313779 *
   286   12.5  0.9  3.5  chr11              7527176  7527206 (37957631) C DNA-1-7_DR        DNA/PIF-Harbinger     (631)    807     695  313779  
   302    5.9  0.0  0.0  chr11              7527207  7527291 (37957546) C DNA-6-N2_DR       DNA                   (759)   4297    4213  313776  
   281   14.8  0.0  5.9  chr11              7527297  7527368 (37957469) C Merlin-N3_DR      DNA/Merlin             (63)    192     125  313780  
   219   10.2  1.6  6.7  chr11              7527393  7527455 (37957382) + DNA-6-N2_DR       DNA                    4205   4264   (792)  313781 *
   455   13.2  1.9  5.8  chr11              7527400  7527744 (37957093) + (TAA)n            Simple_repeat             1    331     (0)  313782  
   822   20.4 12.4  7.3  chr11              7533502  7533563 (37951274) + hAT-N21B_DR       DNA/hAT-Ac              716    996   (305)  313783  
   998   17.6 14.2  4.2  chr11              7533564  7533936 (37950901) + Mariner-N38_DR    DNA/TcMar-Tc1            89    497    (50)  313784  
   822   20.4 12.4  7.3  chr11              7533937  7533983 (37950854) + hAT-N21B_DR       DNA/hAT-Ac              997   1220    (81)  313783  
  1005   10.6  2.0  0.7  chr11              7534058  7534209 (37950628) C hAT-N167B_DR      DNA/hAT-Charlie       (209)   1364    1211  313785 *
  1819   12.8  6.1  1.7  chr11              7534185  7534575 (37950262) + Daphne-27_DRe     LINE/L2                1519   1926     (0)  313786  
   427   10.1  2.0  0.3  chr11              7535274  7535360 (37949477) C TDR7              DNA                   (475)     66       1  313787  
   202   22.5  1.4  7.3  chr11              7535422  7535493 (37949344) C Ginger1-2_DR      DNA/Ginger-1         (1593)   5029    4962  313788  
   872   13.3  2.6  1.0  chr11              7535515  7535704 (37949133) + EnSpm-N16_DR      DNA/CMC-EnSpm             1    193     (9)  313789  
   281   18.8  6.0 13.8  chr11              7535661  7535682 (37949155) + Merlin-1_DR       DNA/Merlin             8937   9040  (1482)  313790 *
   300   18.4  6.7  3.2  chr11              7535683  7535772 (37949065) C Helitron-4_DR     RC/Helitron         (15450)  16418   16326  313791 *
   503   12.9 10.9  0.0  chr11              7535706  7535806 (37949031) + EnSpm-6N1_DR      DNA/CMC-EnSpm          6334   6445  (2791)  313792  
   252   26.4 15.5  1.1  chr11              7535841  7536001 (37948836) C EnSpm-N23_DR      DNA/CMC-EnSpm          (78)    560     377  313793  
   901    9.8  6.5  0.0  chr11              7536031  7536183 (37948654) + EnSpm-N16_DR      DNA/CMC-EnSpm            40    202     (0)  313794  
   505   22.5  6.7  2.9  chr11              7536189  7536353 (37948484) C EnSpm-N23_DR      DNA/CMC-EnSpm          (27)    611     441  313795  
   298   21.5  8.4  2.0  chr11              7536357  7536451 (37948386) C EnSpm-N23_DR      DNA/CMC-EnSpm          (43)    595     495  313796  
   267   27.1  3.8  1.5  chr11              7536459  7536589 (37948248) C EnSpm-N23_DR      DNA/CMC-EnSpm          (10)    628     495  313797  
   465   23.7  5.7  3.1  chr11              7536625  7536781 (37948056) C EnSpm-N23_DR      DNA/CMC-EnSpm          (37)    601     441  313798  
   310   22.9  5.2  0.0  chr11              7536785  7536880 (37947957) C EnSpm-N23_DR      DNA/CMC-EnSpm          (43)    595     495  313799  
   297   27.7  4.5  0.0  chr11              7536907  7537018 (37947819) C EnSpm-N23_DR      DNA/CMC-EnSpm          (27)    611     495  313800  
   391   18.7  9.3  0.8  chr11              7537045  7537152 (37947685) C EnSpm-N23_DR      DNA/CMC-EnSpm          (27)    611     495  313800  
   598   22.3 23.5  1.2  chr11              7537153  7537501 (37947336) C EnSpm-N23_DR      DNA/CMC-EnSpm         (206)    432       7  313795  
   593   10.2  0.0  0.0  chr11              7538534  7538621 (37946216) C DNA11TA1B_DR      DNA/CMC-EnSpm          (31)    172      85  313801  
   612    9.4  0.3  1.4  chr11              7538630  7538864 (37945973) + (TTTA)n           Simple_repeat             1    232     (0)  313802  
   351   17.5  8.8  1.8  chr11              7538865  7538921 (37945916) + DNA-N26B_DR       DNA                     403    955   (199)  313803  
   686   15.3 18.7  5.4  chr11              7539910  7540123 (37944714) C DNAX-16_DR        DNA                     (0)    423     183  313804  
   509   16.6  8.4  3.1  chr11              7540208  7540362 (37944475) + EnSpm-N4B_DR      DNA/CMC-EnSpm?           43    205    (15)  313805  
   210   21.6  0.0  0.0  chr11              7540324  7540374 (37944463) + EnSpm-N4_DR       DNA/CMC-EnSpm           157    207     (5)  313806 *
   992   12.8  5.0  0.5  chr11              7540435  7540614 (37944223) C DNA11TA1_DR       DNA/CMC-EnSpm           (9)    194       7  313807  
   619   11.8 11.0  0.6  chr11              7541054  7541198 (37943639) C DNAX-16_DR        DNA                   (105)    318     159  313808  
   643   17.2  8.5  0.9  chr11              7541213  7541412 (37943425) + EnSpm-N4B_DR      DNA/CMC-EnSpm?            1    215     (5)  313809  
   505   20.0  0.7  3.8  chr11              7541408  7541542 (37943295) C DNAX-16_DR        DNA                   (262)    161      31  313804 *
   208    3.6  0.0  3.6  chr11              7541681  7541709 (37943128) C Merlin-2_DR       DNA/Merlin           (4130)   9791    9764  313810  
   872   12.8  1.3  1.3  chr11              7541875  7542025 (37942812) C hAT-N127_DR       DNA/hAT-Charlie      (3165)   7151    7001  313811 *
   982   14.5  2.9  0.0  chr11              7541891  7542062 (37942775) + hAT-N167B_DR      DNA/hAT-Charlie        1241   1417   (156)  313812  
   743   30.2  0.4  4.0  chr11              7541892  7542122 (37942715) C Helitron-2_DR     RC/Helitron          (3591)  23821   23599  313813 *
   379   13.8  0.0  4.6  chr11              7542034  7542147 (37942690) + hAT-N68_DR        DNA/hAT-Ac             2877   2985    (47)  313814 *
   727   11.1 23.5  0.0  chr11              7542137  7542289 (37942548) C DNA11TA1_DR       DNA/CMC-EnSpm           (8)    195       7  313815  
  2426    9.4 11.5  2.8  chr11              7542427  7542920 (37941917) + piggyBac-N2_DR    DNA/PiggyBac              1    536     (0)  313816  
   907   14.7 14.5 19.8  chr11              7543169  7543644 (37941193) + HATN10_DR         DNA/hAT-Ac                1    455     (0)  313817  
   212   15.7  0.0  3.9  chr11              7543817  7543869 (37940968) C EnSpm-N42B_DR     DNA/CMC-EnSpm        (1354)   2950    2900  313818  
  1182   17.2  7.0  8.8  chr11              7543956  7544381 (37940456) C hAT-N130_DR       DNA/hAT-Ac              (2)    419       1  313819  
   242    6.0 10.8  0.0  chr11              7545719  7545801 (37939036) C hAT-N178B_DR      DNA/hAT-Ac           (1663)    220     129  313820 *
   253    9.9  0.5  1.5  chr11              7545744  7545835 (37939002) + DNA-6-N2_DR       DNA                    4264   4313   (743)  313821  
   445   19.1  4.3  3.5  chr11              7546308  7546324 (37938513) C Mariner-N5B_DR    DNA/TcMar            (4149)   5295    5156  313822  
   467   19.8  4.9  0.8  chr11              7546325  7546446 (37938391) C HATN17_DR         DNA/hAT-Tip100       (1035)    512     386  313823 *
   545   10.8  2.4  0.0  chr11              7546354  7546436 (37938401) + hAT-N167B_DR      DNA/hAT-Charlie        1238   1322   (251)  313824  
   541   14.3  4.8  0.0  chr11              7546437  7546448 (37938389) C EnSpm-6N1_DR      DNA/CMC-EnSpm        (2810)   6382    6317  313825  
   435   21.8  3.2  0.8  chr11              7546896  7546915 (37937922) + DNA-8-24_DR       DNA/hAT-Tip100          468    490  (1293)  313826  
   580   20.6  3.5  0.0  chr11              7546916  7547056 (37937781) C TDR6              DNA                     (2)    248     103  313827  
   284    0.0  0.0  0.0  chr11              7547066  7547096 (37937741) + TDR6              DNA                     216    246     (4)  313828  
   428   14.8 26.3  1.2  chr11              7547438  7547574 (37937263) + TDR6              DNA                       3    173    (77)  313829  
   242    8.1  0.0  5.4  chr11              7547565  7547603 (37937234) C TDR6              DNA                   (209)     41       5  313827 *
   460   22.2  5.1 12.6  chr11              7547616  7547811 (37937026) + DNA-2-32_DR       DNA/CMC-EnSpm?         2427   2609  (6173)  313830 *
  2361    5.2  1.0 16.7  chr11              7547671  7548086 (37936751) + SINE2-3_DR        SINE/tRNA-V-RTE           9    368     (0)  313831  
   688   16.3  0.8  0.0  chr11              7547980  7548102 (37936735) + DNA-TA-4_DR       DNA/TcMar              4550   4673  (5122)  313832 *
  1517   17.4 14.0  0.7  chr11              7549283  7549682 (37935155) C piggyBac-N18_DR   DNA/PiggyBac            (4)    650     198  313833 *
  4133    5.7  0.6  0.0  chr11              7549680  7550223 (37934614) C Mariner-N38_DR    DNA/TcMar-Tc1           (0)    547       1  313834  
  2015   13.8  2.4  9.7  chr11              7550224  7550277 (37934560) + Dada-tL_DR        DNA/Dada               2387   2407  (8000)  313835  
   253    7.7  4.6  0.0  chr11              7550222  7550286 (37934551) C Zisupton-3_DR     DNA/Zisupton          (804)   7151    7084  313836 *
   316   10.1  8.6  1.3  chr11              7550274  7550343 (37934494) C piggyBac-N18_DR   DNA/PiggyBac          (502)    152      78  313833  
  5029    9.7 13.3  0.9  chr11              7550366  7551197 (37933640) + TDR2              DNA/TcMar-Tc1             2    936     (1)  313837  
   240   26.3  3.1  3.1  chr11              7551180  7551202 (37933635) C IS4EU-2_DR        DNA/PIF-ISL2EU        (721)   4645    4590  313838 *
   379   10.2  0.0  1.7  chr11              7551203  7551262 (37933575) C piggyBac-N18_DR   DNA/PiggyBac          (595)     59       1  313833  
   240   26.3  3.1  3.1  chr11              7551263  7551277 (37933560) C IS4EU-2_DR        DNA/PIF-ISL2EU        (721)   4589    4548  313838  
  2103   20.0  5.3 17.5  chr11              7551995  7552842 (37931995) + TDR13D            DNA                       1    760     (2)  313839  
  1806    8.8 26.2  0.6  chr11              7552860  7553268 (37931569) + Mariner-N31_DR    DNA/TcMar-Tc1             1    513    (27)  313840  
  3708   13.3 12.5  0.3  chr11              7553565  7554251 (37930586) + TDR13             DNA                       1    771     (1)  313841  
   386   27.0 10.5  2.3  chr11              7554285  7554523 (37930314) + TE-X-17_DR        Unknown                  73    330   (122)  313842  
   969   15.7  6.3  4.1  chr11              7554565  7554849 (37929988) + TDR16             DNA/Merlin                2    292    (21)  313843  
   309   21.0  0.4 20.5  chr11              7554652  7554897 (37929940) C TE-X-13_DR        Unknown               (815)   1610    1406  313844 *
   349   18.6  6.8 14.6  chr11              7555759  7555777 (37929060) + EnSpm-17_DR       DNA/CMC-EnSpm          2691   2700  (6576)  313845  
   524   16.9  7.9  1.6  chr11              7555778  7555891 (37928946) C ANGEL             DNA/hAT                 (0)    309     189  313846  
   517   18.0  6.5  3.5  chr11              7555892  7555910 (37928927) + hAT-N134_DR       DNA/hAT?                743    879   (186)  313847  
   477   17.1 10.8  0.0  chr11              7555964  7556074 (37928763) + Merlin-N1_DR      DNA/Merlin               55    177   (192)  313848  
  2566   14.5  1.9  0.5  chr11              7556075  7556490 (37928347) C TDR13B            DNA                     (0)    763     342  313849  
   896   10.2  0.0  2.9  chr11              7556490  7556631 (37928206) + DNA-X-3_DR        DNA                      32    169  (1305)  313850 *
   298   19.5  5.1  1.2  chr11              7556610  7556687 (37928150) + EnSpm-N10_DR      DNA/CMC-EnSpm          5979   6059  (3249)  313851 *
  1765    0.0  0.0  0.0  chr11              7556632  7556824 (37928013) C TDR3              DNA/hAT-Charlie         (0)    193       1  313852  
  2256    6.1 13.0  0.0  chr11              7556825  7557170 (37927667) + DNA-X-3_DR        DNA                     162    552   (922)  313853  
   750   26.9  1.8  1.4  chr11              7556825  7556842 (37927995) C Helitron-2_DR     RC/Helitron         (17832)   9522    9361  313854 *
  1096   13.2  3.6  0.0  chr11              7557173  7557339 (37927498) C Harbinger-2_DR    DNA/PIF-Harbinger       (0)   4327    4155  313855 *
  2976    7.9  0.4  7.6  chr11              7557335  7557787 (37927050) C Harbinger-2_DR    DNA/PIF-Harbinger    (3904)    423       1  313856  
  5183   10.6  3.5  1.6  chr11              7557788  7558610 (37926227) + DNA-X-3_DR        DNA                     554   1391    (83)  313857  
  5152    2.8  0.2  2.1  chr11              7558611  7559239 (37925598) + DIRS-1C-LTR_DR    LTR/Ngaro                 2    618     (0)  313858  
   550   11.4  0.0  0.0  chr11              7559240  7559317 (37925520) + DNA-X-3_DR        DNA                    1397   1474     (0)  313859  
   345   23.2 16.4  2.6  chr11              7559317  7559335 (37925502) C EnSpm-N13_DR      DNA/CMC-EnSpm       (17786)   4363    4277  313860 *
   747   13.2 15.6  0.5  chr11              7559336  7559502 (37925335) C ANGEL             DNA/hAT               (117)    192       1  313846  
   345   23.2 16.4  2.6  chr11              7559503  7559523 (37925314) C EnSpm-N13_DR      DNA/CMC-EnSpm       (17786)   4276    4166  313860  
   353   21.1  0.0  2.5  chr11              7561240  7561425 (37923412) + A-rich            Low_complexity            1    181     (0)  313861  
   220   27.9  0.0  0.0  chr11              7561999  7562059 (37922778) C DNA6-6_DR         DNA                  (1302)   9979    9919  313862  
  1247   17.6  0.5  0.0  chr11              7562457  7562666 (37922171) + TDR13             DNA                       2    212   (560)  313863  
   486   14.9  1.4  0.0  chr11              7562665  7562738 (37922099) + TDR13             DNA                     555    629   (143)  313864 *
  2170   22.2  7.1  2.8  chr11              7562713  7563306 (37921531) C DNA-1-3B_DR       DNA/PIF-Harbinger     (131)    632      14  313865  
   235   22.2  0.0  0.0  chr11              7563284  7563328 (37921509) + TDR13             DNA                     700    744    (28)  313866 *
  1710   14.8  6.0  0.1  chr11              7563329  7563799 (37921038) C TDR13             DNA                     (0)    772       1  313867  
   365   24.7  0.0  0.0  chr11              7563739  7563815 (37921022) + DNA9-3_DR         DNA/MULE-MuDR?         5718   5794  (5585)  313868 *
   852   16.7 13.7  3.7  chr11              7563959  7564207 (37920630) + ANGEL             DNA/Kolobok               1    273    (36)  313869  
  1613   13.3  0.0  0.8  chr11              7564209  7564465 (37920372) C HATN8_DR          DNA/Zisupton            (0)    255       1  313870  
   222   24.2  3.0  0.0  chr11              7564466  7564505 (37920332) C DNA2-7_DR         DNA                  (5300)   4350    4309  313871  
   535   10.7  8.0  1.9  chr11              7564641  7564686 (37920151) C EnSpm-6N1_DR      DNA/CMC-EnSpm        (8087)   1149     992  313872  
   577    8.6  0.0 27.0  chr11              7564687  7564846 (37919991) + Helitron-4_DR     RC/Helitron           11797  11922 (19946)  313873 *
   578    5.2  2.2 16.4  chr11              7564700  7564838 (37919999) C hAT-N107_DR       DNA/hAT-Ac            (424)    584     463  313874  
   548   10.5  4.0  1.1  chr11              7564839  7564873 (37919964) + ZFERV-2-I_DR      LTR/ERV1                715    893  (9671)  313875  
   535   10.7  8.0  1.9  chr11              7564847  7564860 (37919977) C EnSpm-6N1_DR      DNA/CMC-EnSpm        (8087)    991     937  313872 *
  4227   10.3 10.6  0.4  chr11              7566635  7567334 (37917503) + TDR13             DNA                       1    771     (1)  313876  
  3186   11.9 20.0  1.6  chr11              7567476  7568091 (37916746) + TDR13             DNA                      46    772     (0)  313877  
   329   25.3  8.4  6.3  chr11              7568893  7569141 (37915696) C EnSpm-N40B_DR     DNA/CMC-EnSpm        (2258)   3249    2996  313878 *
   748   17.8 17.1  1.3  chr11              7568942  7569146 (37915691) + ANGEL             DNA/Kolobok              70    306     (3)  313879  
   264   26.4  7.5  9.2  chr11              7569147  7569217 (37915620) C IS3EU-1_DR        DNA/IS3EU            (4802)   3902    3836  313880  
   919   10.8  6.4  2.2  chr11              7569416  7569586 (37915251) C EnSpm-N3C_DR      DNA/CMC-EnSpm           (0)    283     106  313881  
   520   17.5  4.5 11.7  chr11              7569492  7569692 (37915145) + EnSpm-N3C_DR      DNA/CMC-EnSpm            84    271    (12)  313882 *
  1094   11.3  4.2  2.1  chr11              7569632  7569820 (37915017) C EnSpm-N3C_DR      DNA/CMC-EnSpm          (23)    260      68  313883  
   833   17.0  6.4  0.0  chr11              7569818  7570005 (37914832) C DNA9-3_DR         DNA/MULE-MuDR?        (806)  10573   10374  313884 *
   351   25.8  0.6  7.4  chr11              7569869  7570027 (37914810) + ENSPM-6_DR        DNA/CMC-EnSpm           739    887 (31729)  313885 *
   461    5.9  1.4  1.4  chr11              7570005  7570073 (37914764) C EnSpm-N3C_DR      DNA/CMC-EnSpm         (214)     69       1  313881  
   824   20.4 14.7  1.0  chr11              7570482  7570753 (37914084) + ANGEL             DNA/Kolobok               1    309     (0)  313886  
   202   26.2  3.6  3.6  chr11              7570655  7570765 (37914072) C EnSpm-N40_DR      DNA/CMC-EnSpm        (2693)   2701    2591  313887 *
  1137   12.6  4.2  3.7  chr11              7571002  7571216 (37913621) C EnSpm-N3C_DR      DNA/CMC-EnSpm           (0)    283      68  313888  
   972   16.1  1.9  2.4  chr11              7571214  7571423 (37913414) C DNA9-3_DR         DNA/MULE-MuDR?        (806)  10573   10365  313889 *
   408    9.5  0.0  1.6  chr11              7571424  7571487 (37913350) C EnSpm-N3C_DR      DNA/CMC-EnSpm         (220)     63       1  313888  
   215   26.6  8.6  2.3  chr11              7572227  7572307 (37912530) C Gypsy138-I_DR     LTR/Gypsy            (6884)   4526    4441  313890  
   955   17.4 15.8  0.3  chr11              7572309  7572572 (37912265) + EnSpm-N21_DR      DNA/CMC-EnSpm             1    305   (174)  313891  
  1031   14.5  8.5  1.2  chr11              7572573  7572796 (37912041) C EnSpm-N21_DR      DNA/CMC-EnSpm           (0)    479     240  313892 *
  7820    3.2  0.4  0.1  chr11              7572795  7573737 (37911100) C L2-4_DRe          LINE/L2                 (1)   3606    2661  313893  
   911   13.8  4.6  4.0  chr11              7573735  7573931 (37910906) C EnSpm-N21_DR      DNA/CMC-EnSpm         (241)    238      41  313892 *
  3086    9.6 13.1  3.9  chr11              7573952  7574524 (37910313) + DNA-8-29_DR       DNA/hAT-Tip100           26    649   (371)  313894  
   206    0.0  0.0  0.0  chr11              7574535  7574562 (37910275) + DNA-8-29_DR       DNA/hAT-Tip100          789    816   (204)  313895  
  6011    6.2  3.0  0.0  chr11              7574573  7575348 (37909489) C EXPANDER1_DR      LINE/RTE-BovB         (241)   3124    2326  313896  
   391   14.4  6.8  5.0  chr11              7575307  7575423 (37909414) C EnSpm-N40B_DR     DNA/CMC-EnSpm         (715)   4792    4674  313897 *
  3465    7.6  2.2  0.2  chr11              7575348  7575836 (37909001) + Merlin-1_DR       DNA/Merlin             1060   1558  (8969)  313898  
  1397   10.8  1.0  1.5  chr11              7575834  7576040 (37908797) + DIRS-4N2-LTR_DR   LTR/Ngaro               182    387     (0)  313899 *
   218    8.7 10.4  3.9  chr11              7576041  7576074 (37908763) + EnSpm-N21_DR      DNA/CMC-EnSpm           443    479     (0)  313900  
  1036   12.2  2.3  0.6  chr11              7576075  7576247 (37908590) + EnSpm-N21_DR      DNA/CMC-EnSpm           304    479     (0)  313901  
   399    0.8  0.0  0.0  chr11              7576976  7577105 (37907732) + (TAAAA)n          Simple_repeat             5    134     (0)  313902  
   224   21.1  0.0  0.0  chr11              7577100  7577170 (37907667) + (TGAA)n           Simple_repeat             3     73     (0)  313903 *
   945   22.7  0.0  1.6  chr11              7577911  7578107 (37906730) + hAT-N85_DR        DNA/hAT-Charlie           1    194     (0)  313904  
  3250   10.4  1.9  0.0  chr11              7578255  7578733 (37906104) C hAT-N203_DR       DNA/hAT-Tip100       (4011)   1530    1043  313905  
  2553    7.5  0.4 18.5  chr11              7578720  7579230 (37905607) + hAT-32N1_DR       DNA/hAT-Charlie         501    933     (0)  313906 *
   418    9.4  0.0  3.1  chr11              7579232  7579297 (37905540) + DNA-8-31_DR       DNA/hAT-Ac              362    425     (0)  313907  
  1201   22.7  9.2  5.0  chr11              7581339  7581880 (37902957) C DNA9-5_DR         DNA                  (3011)   1916    1353  313908 *
  1650   16.1  1.8  4.7  chr11              7581813  7581882 (37902955) C hAT-N202_DR       DNA/hAT-Tip100       (1303)    582     524  313909  
  3458    6.6  0.9  2.3  chr11              7581883  7582407 (37902430) C Mariner-N38_DR    DNA/TcMar-Tc1           (0)    547      30  313910  
   658   15.0  6.7  6.2  chr11              7582260  7582298 (37902539) + Dada-U1A_DR       DNA/Dada               3718   3841  (7138)  313911 *
   747    3.3 14.5  1.4  chr11              7582299  7582422 (37902415) + CryptonV-N4_DR    DNA/Crypton-V          4960   5099  (8394)  313912  
   249   23.0 14.0  0.0  chr11              7582421  7582520 (37902317) C DNA9-5_DR         DNA                  (3576)   1351    1238  313908 *
   658   15.0  6.7  6.2  chr11              7582423  7582437 (37902400) + Dada-U1A_DR       DNA/Dada               3842   3896  (7083)  313911  
   399   10.1 15.2  0.0  chr11              7582507  7582581 (37902256) + EnSpm-N27_DR      DNA/CMC-EnSpm             1     87    (86)  313913  
  1089   14.0  2.5  0.5  chr11              7582582  7582782 (37902055) C TDR23             DNA                     (0)   1147     943  313914  
   244   13.2  5.7  0.0  chr11              7582825  7582877 (37901960) C DNA-5-4_DR        DNA                   (324)    748     693  313915  
  5941    3.8  3.6  1.2  chr11              7582938  7583763 (37901074) C Tx1-17_DR         LINE/L1-Tx1             (2)   4967    4122  313916  
   232   11.1  0.0  0.0  chr11              7583770  7583805 (37901032) + EnSpm-16_DR       DNA/CMC-EnSpm          8617   8652  (1132)  313917  
   210   14.8 19.7  0.0  chr11              7584355  7584415 (37900422) C ERV1-I_DR         LTR/ERV1             (7579)    667     595  313918  
   265   19.2  5.2  5.2  chr11              7584701  7584777 (37900060) + Helitron-4_DR     RC/Helitron           16312  16388 (15480)  313919 *
   541   12.5  0.0  0.0  chr11              7584710  7584789 (37900048) + DNA7-N2_DR        DNA/hAT-hAT6           1420   1499   (515)  313920  
   208   21.0  2.4  2.4  chr11              7584763  7584845 (37899992) C hAT-N132_DR       DNA/hAT-Tip100         (68)   1225    1143  313921 *
   491   13.3  3.6 13.4  chr11              7584781  7584919 (37899918) C DNA-TA-4_DR       DNA/TcMar            (5081)   4714    4588  313922  
   290   11.1  0.0 14.7  chr11              7584783  7584846 (37899991) + (TTA)n            Simple_repeat             2    102    (56)  313923 *
   215   19.4  6.1  6.1  chr11              7584790  7584806 (37900031) C CryptonV-1_DR     DNA/Crypton-V       (15174)   2697    2601  313924 *
   311   19.3  7.2  0.0  chr11              7584847  7584859 (37899978) C HE1_DR1           SINE/tRNA-V-RTE        (13)    389     303  313925  
   354   19.1  4.4  0.0  chr11              7584860  7584927 (37899910) + EnSpm-N48B_DR     DNA/CMC-EnSpm           752    822  (6137)  313926  
   213   16.9  7.7  1.2  chr11              7584904  7584981 (37899856) + hAT-33N1_DR       DNA/hAT-Charlie         893    975   (219)  313927 *
   311   14.6 21.9  0.0  chr11              7584923  7584938 (37899899) C DNA-TA-4_DR       DNA/TcMar            (5094)   4701    4585  313928  
   290   11.1  0.0 14.7  chr11              7584930  7584962 (37899875) + (TTA)n            Simple_repeat           103    158     (0)  313923 *
   324   14.1 17.5  2.2  chr11              7584939  7585018 (37899819) C hAT-N137_DR       DNA/hAT-Ac            (846)   2725    2634  313929  
   247   18.9  7.2  4.4  chr11              7585023  7585133 (37899704) C Mariner-N5C_DR    DNA/TcMar            (4425)   3496    3383  313930 *
   415   17.7  2.0  4.1  chr11              7585035  7585134 (37899703) + DNA7-N2_DR        DNA/hAT-hAT6           1394   1491   (523)  313931  
   456   24.7  1.3  4.0  chr11              7585136  7585155 (37899682) + CryptonV-N6_DR    DNA/Crypton-V           266    281   (281)  313932  
  1449    5.5 19.1  5.3  chr11              7585156  7585406 (37899431) C CryptonV-N7_DR    DNA/Crypton-V           (0)    284       1  313933  
   357   28.4  0.0 11.9  chr11              7585407  7585459 (37899378) + hAT-N48C_DR       DNA/hAT-Ac             1716   1754   (545)  313934 *
   536   17.7  0.6  8.7  chr11              7585357  7585517 (37899320) C Kolobok-4_DR      DNA/Kolobok-T2       (1403)   5228    5080  313935  
   456   14.8  0.7  4.9  chr11              7585389  7585407 (37899430) C hAT-N145_DR       DNA/hAT-Ac            (162)   1429    1292  313936 *
   624   18.2  0.8  3.3  chr11              7585408  7585532 (37899305) C Zisupton-6_DR     DNA/Zisupton        (13480)   8636    8515  313937  
   560   16.0  1.4  0.0  chr11              7585409  7585552 (37899285) C EnSpm-N2_DR       DNA/CMC-EnSpm         (954)   3061    2916  313938 *
   398   10.2  0.0 22.6  chr11              7585418  7585569 (37899268) C Helitron-2_DR     RC/Helitron         (15546)  11866   11743  313939 *
   354   15.6  2.5  2.5  chr11              7586063  7586141 (37898696) + L1-56_DR          LINE/L1                4807   4885    (97)  313940 *
   519    8.5  0.8  2.5  chr11              7586078  7586198 (37898639) C ERV1-N3-I_DR      LTR/ERV1              (816)   3775    3657  313941 *
   748   13.5  0.0  8.0  chr11              7586097  7586217 (37898620) C Helitron-2_DR     RC/Helitron         (21306)   6106    5995  313942  
   201   14.1  9.3  5.0  chr11              7586145  7586241 (37898596) + Polinton-4_DR     DNA/Maverick          16820  16920  (3367)  313943 *
   497    2.4  0.0  0.0  chr11              7586572  7586653 (37898184) + (TTCA)n           Simple_repeat             3     84     (0)  313944  
   299   20.8  7.2  1.0  chr11              7586600  7586618 (37898219) C HATN17_DR         DNA/hAT-Tip100       (1026)    521     419  313945 *
   437   12.8  1.3  0.0  chr11              7586619  7586696 (37898141) C EnSpm-6N1_DR      DNA/CMC-EnSpm        (2806)   6430    6352  313946  
   405   16.0  0.0  7.5  chr11              7586654  7586684 (37898153) + hAT-N22_DR        DNA/hAT-Ac              430    534  (1204)  313947 *
   316    2.3  0.0  1.6  chr11              7587331  7587525 (37897312) + (TTTTA)n          Simple_repeat             1    191     (0)  313948  
   384    9.7 16.4  1.2  chr11              7588748  7588758 (37896079) C CryptonV-N5_DR    DNA/Crypton-V        (4750)  19787   19766  313949  
   432    3.2 17.5  0.0  chr11              7588759  7588821 (37896016) + Kolobok-N8_DRe    DNA/Kolobok-T2            1     74   (821)  313950  
  3225    3.6  0.5  0.0  chr11              7588822  7589211 (37895626) + DNA-AT-1_DR       DNA                       1    392     (0)  313951  
   289   20.9  4.1 11.0  chr11              7589128  7589224 (37895613) C Merlin-1_DR       DNA/Merlin           (1400)   9127    9037  313952 *
  1970    7.1  0.0  0.4  chr11              7589200  7589454 (37895383) + Kolobok-N8_DRe    DNA/Kolobok-T2           61    314   (581)  313953  
  1476    4.5 13.4  0.0  chr11              7589468  7589669 (37895168) + Kolobok-N8_DRe    DNA/Kolobok-T2          667    895     (0)  313954  
   216   10.5  5.3  0.0  chr11              7589640  7589677 (37895160) + CryptonV-N5_DR    DNA/Crypton-V         19745  19784  (4753)  313955 *
  2102   10.0  2.3  0.0  chr11              7589729  7590029 (37894808) C DNA-X-2_DR        DNA                   (506)    310       3  313956  
  1074   17.4  0.0  5.7  chr11              7590030  7590060 (37894777) C L1-58_DR          LINE/L1              (1726)    124     107  313957 *
  3735    4.5  8.3  4.0  chr11              7590031  7590563 (37894274) + Harbinger-8N1_DR  DNA/PIF-Harbinger         1    555     (0)  313958  
   627   27.6  5.5  3.9  chr11              7590583  7590838 (37893999) + DNAX-17B_DR       DNA/Zator?              100    359    (15)  313959  
  3414    4.2  0.0  0.0  chr11              7590871  7591277 (37893560) + DNA-2-2_DR        DNA                       1    407     (0)  313960  
   307   27.5 10.8  2.1  chr11              7592354  7592483 (37892354) + piggyBac-N13B_DR  DNA/PiggyBac            804    944   (457)  313961  
  4806    7.2 17.7  0.0  chr11              7592524  7593258 (37891579) C TC1DR3            DNA/TcMar-Tc1           (0)   1225     361  313962  
   479    7.8  0.0  0.0  chr11              7593257  7593320 (37891517) C TC1DR3            DNA/TcMar-Tc1        (1161)     64       1  313962 *
   206   20.0  0.0  0.0  chr11              7593291  7593325 (37891512) + Merlin-2_DR       DNA/Merlin             4872   4906  (9015)  313963 *
   205   14.5  6.2  4.5  chr11              7593399  7593463 (37891374) C hAT-20_DR         DNA/hAT-Ac            (161)   1978    1913  313964  
   223   14.0  0.0  2.3  chr11              7593530  7593573 (37891264) + EnSpm-17_DR       DNA/CMC-EnSpm          2770   2812  (6464)  313965  
  1174    8.2  1.6  5.4  chr11              7594220  7594412 (37890425) C L2-5_DRe          LINE/L2                 (0)   2227    2042  313966  
   396   16.5  0.0  4.7  chr11              7594401  7594489 (37890348) C EnSpm-N13_DR      DNA/CMC-EnSpm       (17779)   4370    4286  313967 *
   464   11.8  4.0  0.0  chr11              7594415  7594490 (37890347) C ANGEL             DNA/Kolobok            (98)    211     133  313968 *
  1875   18.1  7.2  3.6  chr11              7594460  7594479 (37890358) + DNA2-7_DR         DNA                    4403   4473  (5177)  313969  
  1980   12.0  7.7  1.9  chr11              7594480  7594828 (37890009) + SINE2-4_DR        SINE/tRNA-V-RTE           1    369     (2)  313970  
   689   18.4  0.0  0.7  chr11              7594824  7594965 (37889872) + ANGEL             DNA/Kolobok             166    306     (3)  313971 *
  1875   18.1  7.2  3.6  chr11              7594829  7594936 (37889901) + DNA2-7_DR         DNA                    4474   4879  (4771)  313969  
  1296   15.3  3.7  0.0  chr11              7595225  7595465 (37889372) + TDR6              DNA                       1    250     (0)  313972  
   268   10.2  0.0  2.9  chr11              7596093  7596163 (37888674) + DNA-1-7_DR        DNA/PIF-Harbinger       652    720   (718)  313973 *
  1624   17.3 14.8  4.5  chr11              7596113  7596219 (37888618) C DNA9-3_DR         DNA/MULE-MuDR?       (9543)   1836    1684  313974  
  2515    8.9  3.3  0.8  chr11              7596220  7596581 (37888256) + SINE2-4_DR        SINE/tRNA-V-RTE           1    371     (0)  313975  
   210   14.9  0.0 16.1  chr11              7596522  7596593 (37888244) + DNA8-28_DR        DNA/hAT                3561   3622  (3520)  313976 *
   777    9.8 10.8 14.0  chr11              7596610  7596822 (37888015) + EnSpm-N3C_DR      DNA/CMC-EnSpm            77    283     (0)  313977  
   527   22.9  2.4  3.0  chr11              7596821  7596838 (37887999) C EnSpm-N1_DR       DNA/CMC-EnSpm        (1574)    956     940  313978 *
   868   16.0  1.6  3.9  chr11              7596839  7597020 (37887817) C ANGEL             DNA/hAT                 (0)    309     132  313979  
   865    9.2  9.8  1.4  chr11              7597028  7597160 (37887677) C Kolobok-4N1_DR    DNA/Kolobok-T2         (11)   1658    1515  313980  
   391   15.9  0.0 13.2  chr11              7597251  7597344 (37887493) + hAT-N32D_DR       DNA/hAT-Charlie          20    102   (553)  313981  
  1368   13.7  5.1 12.8  chr11              7597362  7597712 (37887125) + hAT-N32D_DR       DNA/hAT-Charlie         329    655     (0)  313982  
  1876   15.0  3.9  4.7  chr11              7597713  7598057 (37886780) C DNA-X-4_DR        DNA                   (855)    390      49  313983  
   599   15.0  3.9 15.2  chr11              7598057  7598277 (37886560) C Kolobok-4N1_DR    DNA/Kolobok-T2        (751)    918     761  313980 *
  2173    8.5 22.5  0.9  chr11              7598296  7598735 (37886102) + Mariner-N38_DR    DNA/TcMar-Tc1            14    547     (0)  313984  
   231   15.0  0.0  0.0  chr11              7598705  7598744 (37886093) + MuDR-2_DR         DNA/MULE-MuDR         18087  18126  (5807)  313985 *
  4590    9.4 11.4  1.4  chr11              7598736  7599500 (37885337) C Kolobok-4N1_DR    DNA/Kolobok-T2        (829)    840       1  313986  
   263   17.2 14.1  0.0  chr11              7599501  7599563 (37885274) C ANGEL             DNA/hAT               (187)    122      51  313979  
   216   21.5 20.2  0.0  chr11              7599564  7599578 (37885259) C Dada-U1A_DR       DNA/Dada             (5230)   5749    5655  313987  
   255   24.3  8.8  2.5  chr11              7600217  7600330 (37884507) C EnSpm-N13_DR      DNA/CMC-EnSpm       (17719)   4430    4310  313988 *
   413   18.9  5.6  0.0  chr11              7600242  7600331 (37884506) C ANGEL             DNA/Kolobok            (53)    256     162  313989  
   388   18.8  2.4  0.0  chr11              7600258  7600342 (37884495) + ANGEL             DNA/Kolobok              75    161   (148)  313990 *
  1529    7.6  2.6 10.6  chr11              7600389  7600652 (37884185) + HARBINGER3NB_DR   DNA/PIF-Harbinger         1    245  (1023)  313991  
   800   23.7  5.4  8.8  chr11              7600613  7600927 (37883910) C DNAX-23_DR        DNA                  (7087)   4714    4410  313992 *
  1690   14.3  4.7  0.3  chr11              7600647  7600947 (37883890) + HE1_DR1           SINE/tRNA-V-RTE           8    321    (81)  313993  
   835   18.1  5.8  6.6  chr11              7600785  7601027 (37883810) C hAT-N138B_DR      DNA/hAT-Ac            (176)   1273    1033  313994 *
   491   17.4 12.5  1.4  chr11              7600942  7601069 (37883768) + ANGEL             DNA/Kolobok             105    246    (63)  313995 *
   359   20.5 15.4  1.7  chr11              7600992  7601095 (37883742) C Dada-U1A_DR       DNA/Dada             (5207)   5772    5655  313996 *
   324   14.5 22.4  1.7  chr11              7601011  7601108 (37883729) C EnSpm-17_DR       DNA/CMC-EnSpm        (6463)   2813    2696  313997 *
   549   20.6 19.6  1.5  chr11              7601072  7601239 (37883598) + EnSpm-N10_DR      DNA/CMC-EnSpm          3359   3556  (5752)  313998 *
   722   13.0 23.2  0.0  chr11              7601103  7601240 (37883597) + HE1_DR1           SINE/tRNA-V-RTE          10    179   (223)  313999 *
  2736    8.7  0.0  8.2  chr11              7601240  7601701 (37883136) C HATN1_DR          DNA/hAT                 (0)    427       1  314000  
   406   22.2  3.0  5.0  chr11              7601690  7601712 (37883125) + CryptonV-N5_DR    DNA/Crypton-V          4073   4123 (20414)  314001 *
   541   14.6  0.0  0.0  chr11              7601713  7601801 (37883036) C DNA7-N2_DR        DNA/hAT-hAT6          (501)   1513    1425  314002  
   406   22.2  3.0  5.0  chr11              7601802  7601823 (37883014) + CryptonV-N5_DR    DNA/Crypton-V          4124   4177 (20360)  314001  
   833   14.0  4.7  0.0  chr11              7602959  7602986 (37881851) + Merlin-1_DR       DNA/Merlin             1099   1133  (9394)  314003  
  2005    9.7  2.2 12.7  chr11              7602987  7603369 (37881468) + DNA-X-4_DR        DNA                       1    340  (1138)  314004  
   292   15.7  0.0  0.0  chr11              7603429  7603479 (37881358) + Kolobok-4N1_DR    DNA/Kolobok-T2         1530   1580    (89)  314005  
   237   22.4  0.0  1.7  chr11              7603471  7603529 (37881308) C Merlin-2_DR       DNA/Merlin           (3177)  10744   10687  314006 *
  2091   15.7 16.4  1.8  chr11              7603478  7604062 (37880775) + DNA-X-4_DR        DNA                     209    877   (368)  314007  
  2190   12.5  9.0  1.3  chr11              7604073  7604493 (37880344) C HATN10_DR         DNA/hAT-Ac              (2)    453       1  314008  
  1858    9.3  0.4  3.0  chr11              7604494  7604740 (37880097) + DNA-X-4_DR        DNA                     902   1141   (104)  314009  
  1487   15.2  9.8 13.4  chr11              7604741  7605187 (37879650) C hAT-N37_DR        DNA/hAT-Charlie         (0)    433       1  314010  
   708    9.4  0.0  0.0  chr11              7605188  7605282 (37879555) + TE-X-1_DR         DNA                    1383   1477     (1)  314011  
   429   21.8  6.5  3.9  chr11              7605283  7605310 (37879527) C Merlin-1_DR       DNA/Merlin           (9011)   1516    1390  314012  
   503   24.0  0.8  1.6  chr11              7606025  7606151 (37878686) + Dada-U1A_DR       DNA/Dada               5650   5775  (5204)  314013 *
   899   16.6 10.2  2.2  chr11              7606045  7606259 (37878578) C ANGEL             DNA/Kolobok            (41)    268      37  314014  
   449   25.8 11.4  3.5  chr11              7606059  7606082 (37878755) C DNA7-N1_DR        DNA/Zisupton         (2156)   8261    8103  314015 *
   615   18.3 11.9  7.7  chr11              7606083  7606283 (37878554) C Dada-U1A_DR       DNA/Dada             (5120)   5859    5651  314016  
   449   25.8 11.4  3.5  chr11              7606284  7606295 (37878542) C DNA7-N1_DR        DNA/Zisupton         (2156)   8102    8007  314015  
   473   14.4  5.7  0.9  chr11              7606383  7606487 (37878350) C IS3EU-4_DR        DNA/IS3EU            (5745)   9284    9175  314017 *
   621   25.3 14.0  0.9  chr11              7606406  7606712 (37878125) C hAT-N127_DR       DNA/hAT-Charlie      (3182)   7134    6788  314018 *
  1120   13.9  5.0  2.6  chr11              7606567  7606788 (37878049) C ANGEL             DNA/Kolobok            (65)    244      18  314019  
  1077   16.4  8.7  5.0  chr11              7606578  7607093 (37877744) C EnSpm-6N1_DR      DNA/CMC-EnSpm        (2806)   6430    6272  314020 *
   951   20.0  7.3  6.1  chr11              7606954  7607294 (37877543) C hAT-N127_DR       DNA/hAT-Charlie      (3182)   7134    6790  314021 *
   948   17.9  4.7  3.4  chr11              7607143  7607374 (37877463) C ANGEL             DNA/Kolobok            (57)    252      18  314022 *
  1056   10.8  1.9  0.0  chr11              7607497  7607653 (37877184) + hAT-N167B_DR      DNA/hAT-Charlie        1241   1400   (173)  314023 *
  1059    5.8  1.5  0.0  chr11              7607498  7607634 (37877203) C SINE2-4_DR        SINE/tRNA-V-RTE         (0)    371     233  314024  
   648   28.5  1.6  3.7  chr11              7607635  7607748 (37877089) C CryptonV-N5_DR    DNA/Crypton-V       (19883)   4654    4409  314025 *
   960   13.5  0.0  0.0  chr11              7607648  7607788 (37877049) + TDR17B            DNA/Sola-1              405    545  (1001)  314026  
   939   25.1  4.6  3.1  chr11              7607789  7607989 (37876848) C hAT-N127_DR       DNA/hAT-Charlie      (3174)   7130    6788  314027 *
  1194   14.6  4.6  2.5  chr11              7607827  7608065 (37876772) C ANGEL             DNA/Kolobok            (48)    261      18  314028  
  1018   17.2  1.2  5.7  chr11              7609459  7609476 (37875361) + DNA8-8B_DR        DNA/hAT-Charlie         331    475   (748)  314029  
  1136   11.4  0.5  5.4  chr11              7609477  7609690 (37875147) + DNA-8-30_DR       DNA/hAT-Ac                6    209   (813)  314030  
   206   18.8  0.0  1.2  chr11              7609647  7609727 (37875110) + DNA-6-N2_DR       DNA                    4184   4263   (793)  314031 *
   596    6.5  0.8  7.3  chr11              7609673  7609994 (37874843) + (TAA)n            Simple_repeat             1    301     (0)  314032 *
  1173   15.9 14.2  3.2  chr11              7609851  7609997 (37874840) C DNA9-3_DR         DNA/MULE-MuDR?       (9522)   1857    1485  314033  
  1259    9.1  0.5  1.1  chr11              7609998  7610187 (37874650) + SINE2-4_DR        SINE/tRNA-V-RTE           5    193   (178)  314034  
  2872   10.7 21.9  1.4  chr11              7610188  7610726 (37874111) C HarbingerN1_DR    DNA/PIF-Harbinger       (0)    650       3  314035  
  1039   12.5 12.8  1.3  chr11              7610727  7610902 (37873935) + hAT-N137_DR       DNA/hAT-Ac             2524   2723   (848)  314036  
   835   18.0 12.7  0.4  chr11              7610727  7610938 (37873899) + EnSpm-6N1_DR      DNA/CMC-EnSpm          6230   6467  (2769)  314037 *
   755   10.0  3.2 13.7  chr11              7610899  7611083 (37873754) + DNA-8-30_DR       DNA/hAT-Ac              191    358   (664)  314038 *
   830    6.2 10.5 16.0  chr11              7611134  7611343 (37873494) C REX1-5_DR         LINE/Rex-Babar          (2)   2657    2458  314039  
  1622    8.3  0.4  3.0  chr11              7611368  7611603 (37873234) + DNA-8-30_DR       DNA/hAT-Ac              379    608   (414)  314040  
   333   24.0  0.0  4.0  chr11              7611540  7611617 (37873220) C hAT-N128_DR       DNA/hAT-Charlie       (169)    644     570  314041 *
   640    6.7  0.0  0.0  chr11              7611610  7611699 (37873138) C Harbinger-N31_DR  DNA/PIF-Harbinger     (544)    141      52  314042 *
   863   15.7  7.7  2.3  chr11              7611667  7611875 (37872962) C hAT-N117_DR       DNA/hAT-Tip100        (804)   1853    1634  314043 *
  1910   14.0  2.4  3.2  chr11              7611703  7612079 (37872758) + HATN1_DR          DNA/hAT                  54    427     (0)  314044  
  7170    4.6  5.1  1.4  chr11              7613124  7614098 (37870739) + LOOPERN3_DR       DNA/Kolobok-T2            1   1011     (0)  314045  
  2053   16.7  3.3  0.7  chr11              7614199  7614596 (37870241) C DNA-1-7_DR        DNA/PIF-Harbinger       (4)   1434    1027  314046  
  2043   22.2 25.1  2.2  chr11              7614597  7614710 (37870127) + ENSPM-6_DR        DNA/CMC-EnSpm         26815  28029  (4585)  314047  
  2497   16.4  2.1  2.3  chr11              7614711  7615190 (37869647) C DNA-1-7_DR        DNA/PIF-Harbinger     (958)    480       2  314048  
   234   10.5  2.6  0.0  chr11              7615191  7615226 (37869611) C hAT-N110_DR       DNA/hAT?              (181)    516     480  314049  
   421   19.8  1.6  8.4  chr11              7615264  7615390 (37869447) + hAT-30N1_DR       DNA/hAT-Ac              715    833  (1200)  314050  
   454   25.2  3.6  0.7  chr11              7615392  7615531 (37869306) C Gypsy-220_DR-LTR  LTR/Gypsy             (767)    178      35  314051  
   380   19.2  4.9 19.7  chr11              7615399  7615560 (37869277) + hAT-30_DR         DNA/hAT-Ac             2608   2749   (979)  314052 *
   450   19.2 10.9  7.0  chr11              7615562  7615808 (37869029) C hAT-N110_DR       DNA/hAT?              (441)    256       1  314049  
   352   22.5  1.1  1.1  chr11              7616546  7616635 (37868202) + DNA2-16_DR        DNA                   13823  13912  (4139)  314053  
   325   16.3  0.0 26.6  chr11              7616554  7616653 (37868184) + hAT-N154_DR       DNA/hAT-Tip100          155    233  (1162)  314054 *
   658    7.9  0.0  0.0  chr11              7616564  7616652 (37868185) + TDR19             DNA/hAT-Charlie           1     89   (316)  314055  
   343    6.1  0.0  4.1  chr11              7616654  7616702 (37868135) + DNA21TA1_DR       DNA/TcMar-Tc1             1     47   (492)  314056  
   500    3.0  0.0  0.0  chr11              7616703  7616768 (37868069) + hAT-N45C_DR       DNA/hAT?                  1     66  (1171)  314057  
  7302    3.4  0.2  0.2  chr11              7616776  7617638 (37867199) + hAT-N45C_DR       DNA/hAT?                373   1235     (2)  314058  
   927    9.6  0.7  1.5  chr11              7617639  7617764 (37867073) + DNA21TA1_DR       DNA/TcMar-Tc1            37    161   (378)  314059  
   494   21.5 16.4  4.1  chr11              7617764  7617858 (37866979) C Mariner-N38_DR    DNA/TcMar-Tc1         (129)    418     126  314060 *
   522   19.7  2.7  6.2  chr11              7617859  7618042 (37866795) C DNAX-25_DR        DNA/Zisupton         (2059)   1368    1191  314061  
   212   21.7  1.6  4.9  chr11              7618052  7618114 (37866723) C Rex1-50_DR        LINE/Rex-Babar       (1027)   1422    1362  314062  
   347   19.6  3.5 12.2  chr11              7620353  7620468 (37864369) C piggyBac-N9_DR    DNA/PiggyBac            (0)   1191    1085  314063  
  1754   14.9 15.1  2.5  chr11              7620480  7620877 (37863960) C piggyBac-N9_DR    DNA/PiggyBac          (744)    447       1  314064  
   231   24.5  0.0  0.0  chr11              7620839  7620891 (37863946) C DNA8-4A_DR        DNA/hAT-Charlie       (772)    147      95  314065 *
   223   12.5  2.5  0.0  chr11              7621002  7621041 (37863796) + ASAT_CY           Satellite               111    151   (111)  314066  
   471   21.5  4.6  1.9  chr11              7621982  7622133 (37862704) C L1-95_DR          LINE/L1                (36)   5547    5392  314067  
  2384    7.9  8.3  1.8  chr11              7622260  7622620 (37862217) + TDR8B             DNA/hAT-Ac                1    384   (579)  314068 *
  3460    7.3  3.3  1.1  chr11              7622619  7623133 (37861704) + Mariner-N38_DR    DNA/TcMar-Tc1            22    547     (0)  314069  
   339   16.1  2.2  5.6  chr11              7623053  7623144 (37861693) + CryptonV-N4_DR    DNA/Crypton-V          5018   5106  (8387)  314070 *
  1039   13.0  3.5  0.0  chr11              7623142  7623310 (37861527) C hAT-N130_DR       DNA/hAT-Ac            (246)    175       1  314071  
   714   17.6 11.7 12.2  chr11              7623313  7623551 (37861286) C EnSpm-N23_DR      DNA/CMC-EnSpm         (400)    238       1  314072  
  1188   21.7  1.2  6.0  chr11              7623552  7623867 (37860970) C L1-95_DR          LINE/L1               (388)   5195    4895  314067  
   285   24.8  4.6  7.1  chr11              7623858  7623987 (37860850) C Merlin-2_DR       DNA/Merlin           (7114)   6807    6681  314073 *
   409   22.4  0.9  3.7  chr11              7623878  7623988 (37860849) C hAT-N117_DR       DNA/hAT-Tip100        (776)   1881    1774  314074  
   636   24.9  7.4 13.9  chr11              7624026  7624483 (37860354) + L2-52_DR          LINE/L2                1121   1552     (0)  314075  
   201   13.1 14.8  0.0  chr11              7624457  7624517 (37860320) C hAT-N47C_DR       DNA/hAT-Tip100       (2260)    199     130  314076 *
   203    7.1 23.8  0.0  chr11              7624491  7624532 (37860305) C hAT-N91_DR        DNA/hAT-Ac             (27)    328     277  314077  
  3213    5.9  6.6  0.2  chr11              7624544  7624984 (37859853) C Merlin-1_DR       DNA/Merlin           (8975)   1552    1084  314078  
   378   18.5  9.8  0.0  chr11              7625009  7625100 (37859737) C TDR17B            DNA/Sola-1              (2)   1544    1444  314079  
  1965    9.0  0.0  0.0  chr11              7625101  7625355 (37859482) + HATN8_DR          DNA/Zisupton              1    255     (0)  314080  
  1262   18.8  7.1  4.2  chr11              7625356  7625749 (37859088) C TDR17B            DNA/Sola-1             (96)   1450    1046  314079  
   224   31.8  0.9  2.9  chr11              7625796  7625902 (37858935) C DNA2-16_DR        DNA                  (3987)  14064   13960  314081 *
   508   14.5  0.0  0.0  chr11              7625827  7625909 (37858928) C TDR19C            DNA/hAT-Charlie         (0)    396     314  314082  
   249   22.9  3.0  7.4  chr11              7625885  7625910 (37858927) + DNA2-16_DR        DNA                   13833  13919  (4132)  314083 *
  3396    7.9 19.2  0.0  chr11              7625911  7626452 (37858385) + DNA-X-7_DR        DNA                       1    646     (0)  314084  
   736   10.6  6.5  0.0  chr11              7626453  7626569 (37858268) C TDR19C            DNA/hAT-Charlie        (74)    322     198  314082  
  1534   11.7  9.8  0.3  chr11              7626597  7626870 (37857967) C TDR17B            DNA/Sola-1           (1187)    359      60  314085  
   236   16.4 16.2  1.1  chr11              7626842  7626854 (37857983) + hAT5-N2_DR        DNA/hAT-hAT5           1104   1148  (1437)  314086 *
   256   14.0  0.0  2.0  chr11              7626855  7626905 (37857932) C CryptonV-N4_DR    DNA/Crypton-V        (8381)   5112    5063  314087 *
  3394    9.7  2.0  0.9  chr11              7626872  7627412 (37857425) C Mariner-N38_DR    DNA/TcMar-Tc1           (0)    547       1  314088  
   236   16.4 16.2  1.1  chr11              7626911  7626921 (37857916) + hAT5-N2_DR        DNA/hAT-hAT5           1149   1195  (1390)  314086 *
   314   12.3  0.0  6.2  chr11              7627359  7627427 (37857410) + EnSpm-N48B_DR     DNA/CMC-EnSpm          1809   1873  (5086)  314089  
   306    2.6  0.0  0.0  chr11              7627420  7627457 (37857380) C TDR17B            DNA/Sola-1           (1505)     41       4  314085 *
   255   20.0  2.4  3.7  chr11              7627458  7627502 (37857335) C hAT-N145_DR       DNA/hAT-Ac            (697)    894     813  314090 *
   589   12.7  0.8  5.4  chr11              7627495  7627611 (37857226) + HATN1_DR          DNA/hAT                 160    271   (156)  314091  
  5810   11.1 15.9  1.0  chr11              7629294  7630344 (37854493) + Harbinger-4N1C_DR DNA/PIF-Harbinger         1   1206     (0)  314092  
   739   19.9  0.0  1.5  chr11              7630345  7630479 (37854358) C HARBINGERN2B_DR   DNA/PIF-Harbinger      (15)    784     652  314093  
   775    9.1  6.9 11.4  chr11              7630480  7630651 (37854186) C hAT-N57_DR        DNA/hAT-Ac              (0)   1286    1122  314094  
   227   14.7  0.0  7.3  chr11              7630652  7630695 (37854142) + DNA-1-3_DR        DNA/PIF-Harbinger         3     43   (794)  314095  
   974   16.4  1.2  0.0  chr11              7630707  7630871 (37853966) + DNA-1-3_DR        DNA/PIF-Harbinger       279    445   (392)  314096  
   806   16.6  1.3  3.4  chr11              7631066  7631214 (37853623) C HARBINGERN2B_DR   DNA/PIF-Harbinger       (2)    797     652  314097  
   748   10.0 11.8  2.4  chr11              7631215  7631365 (37853472) C hAT-N57_DR        DNA/hAT-Ac              (0)   1286    1122  314098  
   692   16.1 37.1  1.0  chr11              7631366  7631578 (37853259) + DNA-1-3_DR        DNA/PIF-Harbinger         3    341   (496)  314099 *
   736    9.9  0.0  0.0  chr11              7631555  7631655 (37853182) + TDR22             DNA                    1155   1255     (0)  314100  
  2861    6.5  3.6  1.5  chr11              7631669  7632060 (37852777) C DIRS-N2_DR        LTR/Ngaro               (0)   6029    5630  314101  
   425   20.0  6.5  5.2  chr11              7632848  7632865 (37851972) + Dada-U1A_DR       DNA/Dada               3304   3366  (7613)  314102  
   603   11.2  0.0  4.7  chr11              7632866  7632977 (37851860) C TDR16             DNA/Merlin            (206)    107       1  314103  
   433   17.6  0.7 11.5  chr11              7632978  7633004 (37851833) C Dada-U1A_DR       DNA/Dada             (7541)   3438    3425  314104  
   425   20.0  6.5  5.2  chr11              7632978  7633000 (37851837) + Dada-U1A_DR       DNA/Dada               3367   3458  (7521)  314102 *
   213   15.8  0.0  0.0  chr11              7633326  7633363 (37851474) C DNA9-N2_DR        DNA                  (7709)   4762    4725  314105  
  1221   30.9  2.0  9.1  chr11              7633419  7634104 (37850733) C hAT-N22_DR        DNA/hAT-Ac            (481)   1257     566  314106  
  1172   12.1  0.0  5.1  chr11              7634105  7634558 (37850279) + (ACTG)n           Simple_repeat             1    430     (0)  314107  
  1028   11.7  0.0  0.0  chr11              7634399  7634578 (37850259) + (TGAA)n           Simple_repeat             1    180     (0)  314108 *
  1221   30.9  2.0  9.1  chr11              7634579  7634892 (37849945) C hAT-N22_DR        DNA/hAT-Ac            (481)    565     248  314106  
   283   19.1  4.5  4.5  chr11              7635907  7635994 (37848843) + ASAT_CY           Satellite                82    169    (93)  314109  
  1053   19.2  0.5  3.3  chr11              7636039  7636074 (37848763) C EnSpm-3_DR        DNA/CMC-EnSpm        (6776)   1672    1643  314110  
  1235   11.6  4.2  0.0  chr11              7636075  7636264 (37848573) C DNA-8-11B_DR      DNA/hAT-Blackjack       (0)   1220    1023  314111  
   245   21.4  4.5  4.5  chr11              7636387  7636474 (37848363) + ASAT_CY           Satellite                82    169    (93)  314112  
  1012   16.1  2.7  0.0  chr11              7636559  7636744 (37848093) C DNA-8-11B_DR      DNA/hAT-Blackjack       (0)   1220    1030  314113  
   306   17.9  4.5  4.5  chr11              7636881  7636968 (37847869) + ASAT_CY           Satellite                82    169    (93)  314114  
  1193   13.0  4.3  0.0  chr11              7637055  7637239 (37847598) C DNA-8-11B_DR      DNA/hAT-Blackjack       (0)   1220    1028  314115  
   276    5.6 12.2  1.0  chr11              7637260  7637349 (37847488) C DNA-1-7_DR        DNA/PIF-Harbinger     (701)    737     638  314116  
   301   22.2  4.2  2.5  chr11              7637376  7637495 (37847342) + ASAT_CY           Satellite                48    169    (93)  314117  
   589   16.5 14.8  0.0  chr11              7638122  7638232 (37846605) + Kolobok-N3_DR     DNA/Kolobok-T2?           3    130   (240)  314118  
  2544   10.8  1.9  0.3  chr11              7638233  7638592 (37846245) C Harbinger-8N2_DR  DNA/PIF-Harbinger       (0)    548     183  314119  
  2335    7.8 10.6  0.5  chr11              7638593  7638941 (37845896) C PROTOP1_DR        DNA/P                   (0)    384       1  314120  
   968   14.8 11.2  1.0  chr11              7638942  7639111 (37845726) C Harbinger-8N2_DR  DNA/PIF-Harbinger     (360)    188       1  314121  
   216   11.8  2.9  0.0  chr11              7639085  7639118 (37845719) C DNA2-7_DR         DNA                  (4611)   5039    5005  314122 *
   452   16.3 25.4  2.4  chr11              7639120  7639257 (37845580) + Kolobok-N3_DR     DNA/Kolobok-T2?         143    311    (59)  314123  
  2910    7.7  6.0  0.2  chr11              7639262  7639680 (37845157) + hAT-N77_DR        DNA/hAT-Charlie           1    443   (669)  314124  
  2061   11.3  0.6  1.0  chr11              7639682  7639993 (37844844) C L2-5_DRe          LINE/L2                 (0)   2227    1917  314125  
   755    5.8  0.0  0.0  chr11              7640000  7640086 (37844751) C L2-5_DRe          LINE/L2               (487)   1740    1654  314125  
   535   17.7 15.4  1.2  chr11              7640097  7640239 (37844598) + hAT-N135_DR       DNA/hAT-Charlie          46    208   (334)  314126  
   464   14.5  3.1  5.1  chr11              7640251  7640410 (37844427) + TDR25             DNA/hAT-Charlie         361    517    (94)  314127  
   343   12.2  9.7  4.6  chr11              7640478  7640580 (37844257) C EnSpm-N4B_DR      DNA/CMC-EnSpm?        (112)    108       1  314128  
   208   18.0  1.6  1.6  chr11              7640771  7640832 (37844005) C hAT-N68_DR        DNA/hAT-Ac             (45)   2987    2926  314129 *
   218    9.1  0.0 12.5  chr11              7640794  7640856 (37843981) C hAT-N168_DR       DNA/hAT-Charlie       (644)   1212    1157  314130  
   905   18.9  7.8  6.8  chr11              7640966  7641271 (37843566) C Rex1-15_DRe       LINE/Rex-Babar          (5)   1659    1351  314131  
  3018   13.5  6.1  4.1  chr11              7641312  7642036 (37842801) C Mariner-N38_DR    DNA/TcMar-Tc1          (56)    491       1  314132  
   286   14.3  0.0  0.0  chr11              7641999  7642047 (37842790) + MuDR-2_DR         DNA/MULE-MuDR         18080  18128  (5805)  314133 *
   239   12.7 15.9  0.0  chr11              7642000  7642062 (37842775) + EnSpm-N13_DR      DNA/CMC-EnSpm         19571  19643  (2506)  314134 *
   210   27.4  8.5  3.2  chr11              7642192  7642368 (37842469) + Mariner-12_DR     DNA/TcMar-Tc1           429    614  (1000)  314135  
   209    3.4  0.0  0.0  chr11              7642645  7642703 (37842134) + DNA-6-N2_DR       DNA                     778    836  (4220)  314136 *
   253    2.9  2.9  0.0  chr11              7642652  7642719 (37842118) C DNA-1-7_DR        DNA/PIF-Harbinger     (701)    737     668  314137  
  1077   19.8  0.9  1.4  chr11              7642833  7643463 (37841374) C SAT-2_DR          Satellite              (26)    628       1  314138  
   202   16.7 11.9  0.0  chr11              7643741  7643782 (37841055) C Mariner-N16_DR    DNA/TcMar-Tc1          (75)    525     479  314139  
   232   29.2  2.8  0.0  chr11              7643786  7643857 (37840980) C Mariner-N16_DR    DNA/TcMar-Tc1         (360)    240     167  314139  
   234   22.8  0.0  2.5  chr11              7643961  7644041 (37840796) C hAT-N22_DR        DNA/hAT-Ac           (1226)    512     434  314140 *
   441   12.3  0.0  0.0  chr11              7643974  7644054 (37840783) + (TGAA)n           Simple_repeat             1     81     (0)  314141  
   958   13.6  0.0 12.8  chr11              7644055  7644753 (37840084) + (CAAT)n           Simple_repeat             3    681     (0)  314142  
   788   16.1  0.0  5.7  chr11              7644204  7645310 (37839527) + (CCAA)n           Simple_repeat             1   1044     (0)  314143 *
  1061   12.2  0.0 10.5  chr11              7644835  7645523 (37839314) + (CAAT)n           Simple_repeat             1    616     (0)  314144  
   376    5.0  0.2  7.8  chr11              7647057  7647344 (37837493) + (TTTC)n           Simple_repeat             1    265     (0)  314145  
   275   11.7  0.0  1.4  chr11              7647389  7647715 (37837122) + (TTTC)n           Simple_repeat             1    322     (0)  314145  
  1540   13.8  6.7  0.3  chr11              7648216  7648527 (37836310) C DNA2-3_DR         DNA/Merlin              (0)   1245     914  314146  
   724   16.8  2.5 10.3  chr11              7648509  7648525 (37836312) + DNA8-25_DR        DNA                    1059   1239  (2724)  314147 *
   968    9.6 18.5  1.0  chr11              7648526  7648703 (37836134) C L2-5_DRe          LINE/L2                 (5)   2222    2014  314148  
  1288   14.4  5.3  0.0  chr11              7648717  7648959 (37835878) C DNA-AT-1_DR       DNA                     (0)    392     137  314149  
   405   14.3  1.4  4.9  chr11              7648897  7649043 (37835794) C EnSpm-N13_DR      DNA/CMC-EnSpm       (13803)   8346    8205  314150 *
   905   17.0  1.6  0.0  chr11              7648930  7649123 (37835714) C DNA9-3_DR         DNA/MULE-MuDR?       (1741)   9638    9442  314151  
   634   20.1  0.4 13.5  chr11              7648938  7648965 (37835872) C Kolobok-4_DR      DNA/Kolobok-T2       (1384)   5247    5005  314152 *
  1171    5.6  0.0 20.5  chr11              7648966  7649212 (37835625) + DNA8-25_DR        DNA                     628    832  (3135)  314153  
   406   16.8  1.5  0.8  chr11              7649097  7649228 (37835609) C DNA6-6_DR         DNA                  (3418)   7863    7731  314154 *
   275   12.3  2.2 11.9  chr11              7649106  7649243 (37835594) + DNA-8-24_DR       DNA/hAT-Tip100           74    199  (1584)  314155 *
   361   15.1  1.7  5.2  chr11              7649127  7649245 (37835592) C P-1_DR            DNA/P                (2358)   7610    7496  314156 *
   578   19.5  5.9  1.4  chr11              7649193  7649327 (37835510) C DIRS-N3_DR        LTR/Ngaro            (5549)    688     548  314157 *
   607   17.1  8.6  0.0  chr11              7649213  7649329 (37835508) C Merlin-1_DR       DNA/Merlin           (1354)   9173    9047  314158  
   253   21.4  0.6 10.2  chr11              7649229  7649252 (37835585) + L1-48_DR          LINE/L1                5487   5628   (139)  314159 *
  2981   14.2 17.3  4.6  chr11              7649327  7650141 (37834696) + DNA2-3_DR         DNA/Merlin              331   1244     (1)  314160  
   518   17.6  5.6  0.8  chr11              7650034  7650159 (37834678) C Helitron-4_DR     RC/Helitron         (15778)  16090   15959  314161 *
   200   10.0 17.5  0.0  chr11              7651947  7651986 (37832851) + Kolobok-1_DR      DNA/Kolobok-T2         2103   2149  (4154)  314162  
  1136   10.7 17.4  0.8  chr11              7654082  7654288 (37830549) + piggyBac-N5B_DR   DNA/PiggyBac?            65    305  (1433)  314163  
   345   25.3  0.0  4.5  chr11              7654267  7654286 (37830551) + ENSPM-6_DR        DNA/CMC-EnSpm         13996  14010 (18606)  314164 *
  1649   16.6  8.7  1.2  chr11              7654287  7654757 (37830080) C Mariner-N38_DR    DNA/TcMar-Tc1           (0)    547      42  314165  
  1602   16.6  8.5 32.0  chr11              7654517  7655555 (37829282) + hAT-N187_DR       DNA/hAT-Charlie         190   1043   (134)  314166 *
  5307    3.1  4.6  0.5  chr11              7655552  7656265 (37828572) C L1-94_DR          LINE/L1                 (9)   5939    5197  314167  
   552   13.0  3.6  2.7  chr11              7656262  7656372 (37828465) + hAT-N187_DR       DNA/hAT-Charlie        1036   1147    (30)  314168 *
   463    8.7  0.0  2.9  chr11              7656385  7656455 (37828382) C HATN13_DR         DNA/hAT-Ac            (566)    553     485  314169  
   589    9.1  0.0  0.0  chr11              7656458  7656534 (37828303) C HATN13_DR         DNA/hAT-Ac           (1042)     77       1  314169  
  3258    8.7  2.5  5.3  chr11              7657627  7658188 (37826649) + Mariner-N38_DR    DNA/TcMar-Tc1             1    547     (0)  314170  
   270    3.0  0.0  0.0  chr11              7658161  7658193 (37826644) + Merlin-1_DR       DNA/Merlin             2147   2179  (8348)  314171 *
  5431    7.8 10.0  1.9  chr11              7658770  7659637 (37825200) C TDR2              DNA/TcMar-Tc1           (0)    937       1  314172  
   344   14.7  7.8  7.8  chr11              7660754  7660856 (37823981) + hAT-N134_DR       DNA/hAT?                747    849   (216)  314173  
   218   20.3  5.1 14.4  chr11              7660800  7660897 (37823940) + hAT-N127_DR       DNA/hAT-Charlie       10030  10119   (197)  314174 *
  1513   12.7 13.1  2.6  chr11              7660971  7661358 (37823479) + hAT-N126D_DR      DNA/hAT-Ac               69    496   (118)  314175 *
  1842    9.9 28.8  1.3  chr11              7661358  7661787 (37823050) C Mariner-N38_DR    DNA/TcMar-Tc1           (0)    547       1  314176  
   214   13.6  6.8  0.0  chr11              7661754  7661797 (37823040) + Merlin-1_DR       DNA/Merlin             5180   5226  (5301)  314177 *
   261    7.5  7.5  0.0  chr11              7661759  7661798 (37823039) + MuDR-2_DR         DNA/MULE-MuDR         16304  16346  (7587)  314178 *
   302   14.6  0.0  0.0  chr11              7661795  7661849 (37822988) + DNA11TA1B_DR      DNA/CMC-EnSpm            79    133    (70)  314179  
  1620    7.7  2.1  0.0  chr11              7661850  7662082 (37822755) + TDR20             DNA/Merlin                2    239     (0)  314180  
   400   14.6  4.3  0.1  chr11              7662083  7662160 (37822677) C Polinton-2N1_DR   DNA/Maverick         (6788)   3968    3830  314181  
  2944   10.2  9.8  0.5  chr11              7662199  7662759 (37822078) + EnSpm-N26_DR      DNA/CMC-EnSpm             1    613     (0)  314182  
   428   24.8  0.0  0.0  chr11              7662765  7662873 (37821964) C ANGEL             DNA/Kolobok           (200)    109       1  314183  
   521    9.6  0.0  0.0  chr11              7662900  7662972 (37821865) + SINE2-4_DR        SINE/tRNA-V-RTE         299    371     (0)  314184  
  2539   10.4  2.2  0.3  chr11              7662978  7663343 (37821494) + LOOPERN4B_DR      DNA/Kolobok-T2          131    503     (0)  314185  
   266   16.3  0.0  0.0  chr11              7664060  7664072 (37820765) C Merlin-2_DR       DNA/Merlin           (9007)   4914    4902  314186  
   609    8.3  2.4  0.0  chr11              7664073  7664156 (37820681) + TC1DR3            DNA/TcMar-Tc1             1     86  (1139)  314187  
  5330   10.3 11.4  0.1  chr11              7664187  7665035 (37819802) + TC1DR3            DNA/TcMar-Tc1           280   1224     (1)  314188  
   433   17.5  7.4  1.6  chr11              7665776  7665897 (37818940) + DNA2-6_DR         DNA/CMC-EnSpm             1    129  (2956)  314189  
  6109    4.8 10.8  0.7  chr11              7665898  7666760 (37818077) + hAT-N44_DR        DNA/hAT-Tip100            1    949   (138)  314190  
   508    1.7  0.0  0.0  chr11              7666756  7666813 (37818024) + hAT-N44_DR        DNA/hAT-Tip100         1030   1087     (0)  314191 *
   226   25.3  3.7  2.4  chr11              7666835  7666848 (37817989) C P-1_DR            DNA/P                (3037)   6931    6917  314192  
  1171    9.2  0.0  2.3  chr11              7666849  7667025 (37817812) C Kolobok-N16B_DR   DNA/Kolobok?            (0)   1143     971  314193 *
  3456   11.7  1.3  0.4  chr11              7667023  7667546 (37817291) C Kolobok-N16B_DR   DNA/Kolobok?          (614)    529       1  314193  
  1492   20.2  8.2 12.8  chr11              7667751  7668575 (37816262) + DNA2-6_DR         DNA/CMC-EnSpm             3    708  (2377)  314194  
   316   20.8  0.0  6.0  chr11              7668936  7669058 (37815779) + DNA8-26_DR        DNA                    1377   1492  (3038)  314195 *
   547   13.2  1.4  3.6  chr11              7668949  7669090 (37815747) + ZFERV-2-I_DR      LTR/ERV1                699    837  (9727)  314196  
   447   15.1  6.4  3.1  chr11              7668955  7669004 (37815833) + EnSpm-N42_DR      DNA/CMC-EnSpm           677    816   (436)  314197 *
   451   13.7  0.0  6.3  chr11              7669005  7669105 (37815732) C hAT-N70_DR        DNA/hAT?              (705)    620     526  314198  
   248   23.3  0.0  5.8  chr11              7669033  7669090 (37815747) C CryptonV-N4_DR    DNA/Crypton-V        (9643)   3850    3798  314199 *
  2566    8.1  5.0  1.0  chr11              7669091  7669487 (37815350) C hAT-N157_DR       DNA/hAT-Ac              (0)   1557    1145  314200  
   380   18.0  3.0  5.8  chr11              7669431  7669462 (37815375) C DNA-N45_DR        DNA/CMC-EnSpm         (426)    287     241  314201 *
   403   13.9  0.0  0.0  chr11              7669473  7669551 (37815286) C Helitron-2_DR     RC/Helitron         (21078)   6334    6256  314202 *
   444    7.9  0.0  0.0  chr11              7669487  7669549 (37815288) C Penelope-1_DR     LINE/Penelope         (313)   4133    4071  314203  
   380   18.0  3.0  5.8  chr11              7669558  7669604 (37815233) C DNA-N45_DR        DNA/CMC-EnSpm         (426)    240     169  314201 *
  1092   11.7  0.6  0.0  chr11              7669604  7669783 (37815054) + DNA6-3_DR         DNA                    1229   1409     (2)  314204  
   766   19.8  7.7  0.0  chr11              7669789  7669970 (37814867) C ZFERV-2N2-I_DR    LTR/ERV1             (1510)   5937    5742  314205 *
  2621    8.4  2.2  0.0  chr11              7669816  7670174 (37814663) C SINE2-3_DR        SINE/tRNA-V-RTE         (1)    367       1  314206  
   679   14.6  2.1  3.6  chr11              7670052  7670193 (37814644) C DNA2-16_DR        DNA                  (9891)   8160    8021  314207 *
   956   19.7  5.6  6.6  chr11              7670185  7670629 (37814208) C hAT-N110_DR       DNA/hAT?              (234)    463      23  314208  
  1421   13.5 19.1  0.6  chr11              7671265  7671563 (37813274) C Kolobok-N3_DR     DNA/Kolobok-T2?         (0)    370      17  314209  
   959    6.7  2.2  0.0  chr11              7671633  7671766 (37813071) + LOOPERN3B_DR      DNA/Kolobok-T2            1    137   (912)  314210  
   304   12.2 10.2  0.0  chr11              7671771  7671815 (37813022) + LOOPERN3B_DR      DNA/Kolobok-T2          239    288   (761)  314211  
  1573   13.0 15.8  6.6  chr11              7671816  7672234 (37812603) + HATN10_DR         DNA/hAT-Ac                1    455     (0)  314212  
  3663   10.2 15.2  2.5  chr11              7672235  7672918 (37811919) + LOOPERN3B_DR      DNA/Kolobok-T2          281   1049     (0)  314213  
   254    5.6  0.0  2.8  chr11              7674052  7674088 (37810749) C DNA6-1_DR         DNA/hAT-hAT5          (422)    727     692  314214 *
   412   23.5  5.9  2.1  chr11              7674062  7674196 (37810641) + Dada-U1A_DR       DNA/Dada               5649   5788  (5191)  314215  
   222   21.6  3.5 14.6  chr11              7674089  7674156 (37810681) + hAT-N183_DR       DNA/hAT-Ac              319    410  (1585)  314216 *
   529   16.2  0.0  0.0  chr11              7674103  7674201 (37810636) + ANGEL             DNA/Kolobok              69    167   (142)  314217  
   269   20.6  0.0  9.7  chr11              7674116  7674217 (37810620) C EnSpm-N40_DR      DNA/CMC-EnSpm        (2595)   2799    2707  314218 *
   754   13.2  3.2 10.2  chr11              7674394  7674614 (37810223) + EnSpm-N22_DR      DNA/CMC-EnSpm            74    256  (1265)  314219  
   233   12.8  0.0  0.0  chr11              7674584  7674622 (37810215) + EnSpm-N22_DR      DNA/CMC-EnSpm           145    183  (1338)  314220 *
  4986   13.3 11.3  8.4  chr11              7674629  7675967 (37808870) + EnSpm-N22_DR      DNA/CMC-EnSpm           148   1521     (0)  314221  
   438   19.9  9.6  5.9  chr11              7675907  7675945 (37808892) C EnSpm-7_DR        DNA/CMC-EnSpm        (1710)   9324    9172  314222 *
   485   18.8 15.7  2.4  chr11              7675946  7676092 (37808745) C ANGEL             DNA/Kolobok           (143)    166       1  314223  
   230   22.4  6.9  0.0  chr11              7676058  7676115 (37808722) C hAT-N183_DR       DNA/hAT-Ac           (1626)    369     308  314224 *
   438   19.9  9.6  5.9  chr11              7676093  7676103 (37808734) C EnSpm-7_DR        DNA/CMC-EnSpm        (1710)   9171    9121  314222  
   210   15.5  2.9  6.0  chr11              7676602  7676704 (37808133) C Mariner-N5_DR     DNA/TcMar            (8532)    437     338  314225 *
   337    5.0  0.0  0.0  chr11              7676629  7676729 (37808108) + (TTTA)n           Simple_repeat             3    103     (0)  314226 *
   662   18.4  3.4  3.8  chr11              7676630  7676810 (37808027) C EnSpm-N42_DR      DNA/CMC-EnSpm         (387)    865     709  314227  
   450   11.6  4.9  5.5  chr11              7676811  7676974 (37807863) + hAT-N145_DR       DNA/hAT-Ac             1257   1419   (172)  314228 *
  1583   12.7  7.4  4.3  chr11              7676852  7677291 (37807546) C Helitron-N2_DR    RC/Helitron           (879)   1584    1191  314229  
   359   26.1  7.8  4.3  chr11              7676867  7677089 (37807748) C Zisupton-6_DR     DNA/Zisupton        (12738)   9378    8833  314230 *
   662   18.4  3.4  3.8  chr11              7676975  7677034 (37807803) C EnSpm-N42_DR      DNA/CMC-EnSpm         (387)    708     656  314227  
   931   12.9  4.5 19.2  chr11              7677090  7677445 (37807392) + DNA2-7_DR         DNA                    2408   2719  (6931)  314231  
   383   14.8  1.2 11.8  chr11              7677345  7677356 (37807481) C Dada-tL_DR        DNA/Dada             (5591)   4816    4781  314232 *
   589   13.2  0.8  1.6  chr11              7677357  7677479 (37807358) C EnSpm-6N1_DR      DNA/CMC-EnSpm        (8135)   1101     980  314233  
   359   26.1  7.8  4.3  chr11              7677446  7677479 (37807358) C Zisupton-6_DR     DNA/Zisupton        (12738)   8832    8745  314230 *
   383   14.8  1.2 11.8  chr11              7677480  7677513 (37807324) C Dada-tL_DR        DNA/Dada             (5591)   4780    4664  314232  
   916   11.9 17.4  0.0  chr11              7678335  7678505 (37806332) + EnSpm-N7_DR       DNA/CMC-EnSpm             1    178  (2061)  314234  
   886    9.1  0.0  0.8  chr11              7678506  7678627 (37806210) + HARBINGERN2C_DR   DNA/PIF-Harbinger         1    121   (822)  314235  
  3197   11.7 10.1  8.3  chr11              7678630  7679290 (37805547) C HarbingerN2_DR    DNA/PIF-Harbinger       (2)    672       1  314236  
  3909   10.3 10.1  0.6  chr11              7679291  7679913 (37804924) + HARBINGERN2B_DR   DNA/PIF-Harbinger       118    799     (0)  314237  
  1759   11.7 10.3  0.0  chr11              7679914  7680212 (37804625) + TDR5              DNA/CMC-EnSpm           202    531     (0)  314238  
  2422   11.0  2.8  0.8  chr11              7680235  7680591 (37804246) C SINE2-4_DR        SINE/tRNA-V-RTE         (7)    364       1  314239  
  1136   22.6  3.5  0.4  chr11              7680592  7680631 (37804206) + MuDR-2_DR         DNA/MULE-MuDR         20245  20292  (3641)  314240  
   260   14.9  0.0  4.3  chr11              7680851  7680899 (37803938) C DNA6-1B_DR        DNA/hAT-hAT5          (667)    169     123  314241 *
   287   13.3  0.0  0.0  chr11              7680857  7680901 (37803936) + L2-2_DRe          LINE/L2                4186   4230     (8)  314242  
  2182    7.1  7.1  0.3  chr11              7680903  7681226 (37803611) + EnSpm-N6_DR       DNA/CMC-EnSpm?            1    346     (0)  314243  
   212   19.5  0.0  0.0  chr11              7682506  7682546 (37802291) + Mariner-N19_DR    DNA/TcMar-ISRm11        421    461  (1025)  314244 *
   339    9.8  6.8  2.6  chr11              7682511  7682583 (37802254) C Mariner-N19_DR    DNA/TcMar-ISRm11      (710)    776     701  314245  
   259   20.1  3.6  9.6  chr11              7682597  7682706 (37802131) + Mariner-N19_DR    DNA/TcMar-ISRm11        597    700   (786)  314246  
   237   14.9  6.4  0.0  chr11              7682691  7682707 (37802130) C Merlin-2_DR       DNA/Merlin           (9000)   4921    4902  314247 *
  6927    9.3 12.4  0.1  chr11              7682708  7683798 (37801039) + TC1DR3            DNA/TcMar-Tc1             1   1225     (0)  314248  
   416   20.4  3.4  0.0  chr11              7683725  7683812 (37801025) + Merlin-2_DR       DNA/Merlin             4828   4918  (9003)  314249 *
   254   21.7  0.5  1.0  chr11              7683801  7683900 (37800937) + Mariner-N19_DR    DNA/TcMar-ISRm11        698    796   (690)  314250 *
  9071    6.7 16.6  0.7  chr11              7684624  7686016 (37798821) C TZF28B            DNA/TcMar-Tc1           (0)   1614       1  314251  
   942   13.4  9.0  1.0  chr11              7688731  7688918 (37795919) C DNA11TA1_DR       DNA/CMC-EnSpm           (0)    203       1  314252  
   862   13.9 39.8  0.0  chr11              7688933  7689148 (37795689) + ENSPM-2N_DR       DNA/CMC-EnSpm             1    302  (1236)  314253  
   510   22.6  2.0  2.7  chr11              7689123  7689272 (37795565) C Kolobok-4_DR      DNA/Kolobok-T2       (3169)   3462    3314  314254 *
  3253    8.7  2.9  0.0  chr11              7689145  7689627 (37795210) + Mariner-N38_DR    DNA/TcMar-Tc1            51    547     (0)  314255  
   288    7.2  0.0  4.8  chr11              7689589  7689632 (37795205) + Merlin-1_DR       DNA/Merlin             2138   2179  (8348)  314256 *
  4266   14.2  9.7  5.3  chr11              7689654  7690615 (37794222) + ENSPM-2N_DR       DNA/CMC-EnSpm           537   1538     (0)  314257  
  1392   17.9 10.9  5.8  chr11              7690616  7691155 (37793682) C hAT-N122_DR       DNA/hAT-Ac             (11)    566       1  314258  
  2327   13.8  9.9  5.5  chr11              7691172  7691769 (37793068) C hAT-N133_DR       DNA/hAT-Ac              (0)    623       1  314259  
  3105   12.1  6.6  4.7  chr11              7692320  7692915 (37791922) C L1-72_DR          LINE/L1                 (9)   5458    4852  314260  
  2780    7.4  1.6  5.4  chr11              7692916  7693358 (37791479) C HATN1_DR          DNA/hAT                 (0)    427       1  314261  
  2035   11.4  1.3  0.3  chr11              7693359  7693665 (37791172) C L1-72_DR          LINE/L1               (608)   4859    4550  314260  
   252   10.0  0.0  0.0  chr11              7693959  7694018 (37790819) + DNA-6-N2_DR       DNA                    4205   4264   (792)  314262  
   205    0.0  0.0  0.0  chr11              7694029  7694086 (37790751) + Mariner-N5_DR     DNA/TcMar               353    410  (8559)  314263  
   934   28.2  8.5  2.1  chr11              7694254  7694655 (37790182) C Mariner-19_DR     DNA/TcMar-Tc1          (83)   1144     718  314264  
   216   15.6  4.3 10.2  chr11              7694745  7694837 (37790000) C DNAX-23_DR        DNA                  (5121)   6680    6593  314265 *
   228   23.5  0.0  0.0  chr11              7694769  7694849 (37789988) C L1-119_DR         LINE/L1              (4064)   1213    1133  314266 *
   433   19.9  0.0  0.0  chr11              7694781  7694911 (37789926) + A-rich            Low_complexity            4    134     (0)  314267  
   362    9.1  1.7  1.7  chr11              7695898  7696076 (37788761) + (TAAA)n           Simple_repeat             2    180     (0)  314268  
   409    9.7  0.0  3.2  chr11              7696206  7696333 (37788504) + (TAAA)n           Simple_repeat             3    126     (0)  314269  
   248    4.8  0.0  3.2  chr11              7696281  7696345 (37788492) C hAT-10_DR         DNA/hAT-Tip100       (4305)    175     113  314270 *
  5735   11.9  2.2  6.7  chr11              7697477  7698533 (37786304) + Looper-N7_DR      DNA/Kolobok-T2            1   1012     (3)  314271  
  2024   18.4  5.7  0.8  chr11              7698590  7699044 (37785793) C EnSpm-N21_DR      DNA/CMC-EnSpm           (1)    478       2  314272  
  5499   10.4  8.8  0.5  chr11              7699146  7700126 (37784711) C EnSpm-N7_DR       DNA/CMC-EnSpm           (0)   2239    1324  314273  
   238   33.0  9.2  0.0  chr11              7700242  7700350 (37784487) C LOOPERN7_DR       DNA/Kolobok-T2        (442)    848     730  314274  
  2436    8.8  0.6  0.0  chr11              7701681  7702042 (37782795) + Mariner-N38_DR    DNA/TcMar-Tc1           114    477    (70)  314275  
   305   24.3 11.7  0.0  chr11              7701946  7702038 (37782799) + DNA-1-8_DR        DNA                     673    778   (783)  314276 *
  1071   18.9  1.4  5.9  chr11              7702039  7702413 (37782424) + DIRS-1C-LTR_DR    LTR/Ngaro                 1    617     (1)  314277  
   438    8.4  9.6  0.0  chr11              7702414  7702483 (37782354) + Helitron-N3B_DR   RC/Helitron            2347   2424  (4180)  314278  
   235    6.8  4.9  3.2  chr11              7702454  7702514 (37782323) C EnSpm-N42B_DR     DNA/CMC-EnSpm        (2928)   1376    1315  314279 *
   381   21.4  1.0  3.0  chr11              7702582  7702682 (37782155) C EnSpm-N21_DR      DNA/CMC-EnSpm          (21)    458     360  314280  
   746   10.7  0.0  0.9  chr11              7702704  7702816 (37782021) C Rex1-58_DR        LINE/Rex-Babar         (11)   3000    2889  314281 *
   806   12.2  0.8  0.8  chr11              7702811  7702942 (37781895) C Rex1-58_DR        LINE/Rex-Babar        (276)   2735    2604  314281  
  1350    6.3  1.1  0.0  chr11              7703086  7703276 (37781561) + DNA9-3_DR         DNA/MULE-MuDR?        10373  10565   (814)  314282  
   243   15.4  3.2 11.4  chr11              7703321  7703415 (37781422) C EnSpm-N21_DR      DNA/CMC-EnSpm         (391)     88       1  314280  
  2888   13.1  4.1  3.1  chr11              7704554  7705088 (37779749) + DIRS-1-LTR_DR     LTR/Ngaro                 5    544    (78)  314283 *
  4845    8.0 32.8  0.1  chr11              7705077  7705976 (37778861) + TZF28B            DNA/TcMar-Tc1           178   1371   (243)  314284  
   633   24.5 12.7  0.5  chr11              7706020  7706216 (37778621) + hAT-N120_DR       DNA/hAT-Charlie         216    436   (515)  314285  
   632   27.1  9.0  3.5  chr11              7706087  7706331 (37778506) C Zator-N1_DR       DNA/Zator?            (258)    297      40  314286 *
   353   12.6  1.0 21.4  chr11              7706326  7706426 (37778411) C EnSpm-N2_DR       DNA/CMC-EnSpm         (869)   3146    3063  314287 *
  3690    7.9  0.4  2.7  chr11              7706338  7706897 (37777940) + Mariner-N38_DR    DNA/TcMar-Tc1             1    547     (0)  314288  
   284   21.4  6.8  4.4  chr11              7706783  7706914 (37777923) + Merlin-1_DR       DNA/Merlin             2057   2191  (8336)  314289 *
   286   27.8  0.0  8.1  chr11              7706804  7706936 (37777901) + Dada-U1A_DR       DNA/Dada               3793   3915  (7064)  314290 *
  1856   12.8  4.0  6.0  chr11              7706930  7707304 (37777533) + hAT-N120_DR       DNA/hAT-Charlie         567    934    (17)  314291  
  1060    5.1  0.0  0.0  chr11              7708773  7709010 (37775827) + (TAGA)n           Simple_repeat             1    238     (0)  314292  
   352   17.1 28.1  0.0  chr11              7708789  7709024 (37775813) + Polinton-4_DR     DNA/Maverick          12410  12696  (7591)  314293 *
  1429   17.0  6.0  5.7  chr11              7709071  7709438 (37775399) + Copia-11B_DR-LTR  LTR/Gypsy?               32    400    (68)  314294  
   533   15.6  0.5  3.9  chr11              7709389  7709613 (37775224) + EnSpm-N48_DR      DNA/CMC-EnSpm          1743   1956  (1622)  314295 *
   271   22.3 18.2  1.1  chr11              7709423  7709433 (37775404) + Polinton-4_DR     DNA/Maverick          12405  12675  (7607)  314296 *
   278   22.8  3.9  0.0  chr11              7709432  7709637 (37775200) + HAT1_DR           DNA/hAT-Ac              434    647  (2645)  314297 *
  1228    1.1  0.0  0.0  chr11              7709434  7709653 (37775184) + (TAGA)n           Simple_repeat             1    220     (0)  314298  
   387   10.2  2.2  1.1  chr11              7709581  7709669 (37775168) + EnSpm-N48B_DR     DNA/CMC-EnSpm          5383   5472  (1487)  314299 *
  1340   11.4  0.0  1.0  chr11              7710916  7711110 (37773727) C LTR-11_DR-LTR     LTR                     (0)    193       1  314300  
   267   11.9  0.0  0.0  chr11              7711112  7711153 (37773684) C LTR-11_DR-I       LTR                     (1)     42       1  314301  
  1224   13.1  1.0  1.0  chr11              7711154  7711346 (37773491) C LTR-11_DR-LTR     LTR                     (0)    193       1  314302  
   264    9.5  2.4  0.0  chr11              7711347  7711388 (37773449) C LTR-11_DR-I       LTR                     (0)     43       1  314303  
  1318   11.9  0.0  1.0  chr11              7711389  7711583 (37773254) C LTR-11_DR-LTR     LTR                     (0)    193       1  314304  
   415   14.5 16.9  0.0  chr11              7711853  7711931 (37772906) C DNA-1-7_DR        DNA/PIF-Harbinger       (1)   1437    1345  314305  
  3025   11.4 12.7  0.7  chr11              7711932  7712436 (37772401) C EnSpm-N39B_DR     DNA/CMC-EnSpm?          (0)    565       1  314306  
   298   18.3  4.9  1.6  chr11              7712437  7712492 (37772345) C DNA-TA-4_DR       DNA/TcMar            (4670)   5125    5068  314307 *
   814   22.1  5.8 10.5  chr11              7712439  7712746 (37772091) C DNA-1-7_DR        DNA/PIF-Harbinger      (90)   1348    1054  314305  
  5944    8.3  5.3  0.3  chr11              7712775  7713635 (37771202) C TDR2              DNA/TcMar-Tc1           (0)    937      34  314308  
   598   24.0  5.6  0.0  chr11              7713643  7713767 (37771070) C DNA-1-7_DR        DNA/PIF-Harbinger    (1306)    132       1  314309  
   214   13.2  0.0  2.6  chr11              7713734  7713772 (37771065) C hAT-N118_DR       DNA/hAT-Ac            (379)    801     764  314310 *
   201   16.6 13.1  1.5  chr11              7713784  7713844 (37770993) C Academ-1_DR       DNA/Academ-1         (1652)   1355    1288  314311  
   271   19.2  5.2  8.5  chr11              7714778  7714874 (37769963) + Dada-U1A_DR       DNA/Dada               5656   5749  (5230)  314312 *
  1183   19.1 13.6  3.0  chr11              7714840  7714877 (37769960) + EnSpm-6N1_DR      DNA/CMC-EnSpm          6014   6376  (2859)  314313  
  1698    9.6 17.9  0.0  chr11              7714878  7715168 (37769669) + HE1_DR1           SINE/tRNA-V-RTE           3    345    (57)  314314  
   511   20.0  1.8  2.7  chr11              7715069  7715181 (37769656) C DNA9-6_DR         DNA                  (3290)   4594    4483  314315 *
  2962   16.0  4.5  2.5  chr11              7715174  7715711 (37769126) + Harbinger-8N2_DR  DNA/PIF-Harbinger         1    548     (0)  314316  
   500   26.2  3.1  4.4  chr11              7715710  7715729 (37769108) + DNA7-N1_DR        DNA/Zisupton           8093   8313  (2100)  314317 *
   933   18.2  1.5  3.0  chr11              7715730  7715933 (37768904) + ANGEL             DNA/Kolobok             109    309     (0)  314318  
   227   25.4  2.5 13.2  chr11              7715934  7715962 (37768875) C EnSpm-8_DR        DNA/CMC-EnSpm        (3506)   5935    5922  314319  
  3784    6.0  1.6  2.0  chr11              7716087  7716635 (37768202) C Mariner-N38_DR    DNA/TcMar-Tc1           (0)    547       1  314320  
   282   12.7  1.4 12.3  chr11              7716636  7716670 (37768167) + EnSpm-N13_DR      DNA/CMC-EnSpm         19608  19635  (2514)  314321  
   276   12.0  2.3  7.3  chr11              7717763  7717955 (37766882) + T-rich            Low_complexity            1    183     (0)  314322 *
   280   22.3  0.0  3.4  chr11              7717944  7718096 (37766741) + Kolobok-4_DR      DNA/Kolobok-T2         4974   5121  (1510)  314323 *
   291   20.2  0.0  4.2  chr11              7717981  7718104 (37766733) C Zisupton-6_DR     DNA/Zisupton        (13601)   8515    8397  314324  
   240   20.3  1.4  0.0  chr11              7717982  7718124 (37766713) + DNA-2-32_DR       DNA/CMC-EnSpm?         5498   5642  (3140)  314325 *
   256   17.3  5.2  2.1  chr11              7718000  7718135 (37766702) + EnSpm-N1_DR       DNA/CMC-EnSpm          1987   2126   (404)  314326 *
   350   16.8  1.8  7.1  chr11              7718001  7718020 (37766817) C Helitron-N3B_DR   RC/Helitron         (23632)   2668    2585  314327  
   291   12.2  1.1  1.1  chr11              7718021  7718111 (37766726) C hAT-N39_DR        DNA/hAT-Tip100        (274)   1320    1230  314328  
   279   14.1  2.0  0.0  chr11              7718024  7718122 (37766715) C Dada-U6_DR        DNA/Dada             (1774)   7189    7089  314329 *
   350   16.8  1.8  7.1  chr11              7718123  7718163 (37766674) C Helitron-N3B_DR   RC/Helitron         (23632)   2584    2397  314327  
   796   17.6 24.0  0.8  chr11              7718316  7718636 (37766201) + DNAX-16_DR        DNA                      29    423     (0)  314330  
   897   12.8  0.0 16.3  chr11              7719266  7719479 (37765358) C DNA-2-30B_DR      DNA                     (0)    413     230  314331  
   219   23.7  1.3  0.0  chr11              7719424  7719499 (37765338) + DNA-8-26_DR       DNA/hAT-Tip100         1442   1518   (656)  314332 *
   338   16.2  0.0  1.5  chr11              7719493  7719561 (37765276) C DNA-2-30B_DR      DNA                    (41)    372     305  314333 *
   343   19.3  0.0  0.0  chr11              7719561  7719617 (37765220) C DNA-1-3_DR        DNA/PIF-Harbinger       (6)    831     775  314334  
   530    8.9  7.6  0.0  chr11              7719633  7719711 (37765126) C HATN16_DR         DNA/hAT-Charlie         (0)    944     860  314335  
   796   15.7  1.3  3.4  chr11              7719716  7719867 (37764970) + hAT-N167B_DR      DNA/hAT-Charlie        1281   1429   (144)  314336  
   381   12.7  0.0  8.5  chr11              7719767  7719784 (37765053) C HATN16_DR         DNA/hAT-Charlie       (101)    843     781  314335 *
   297   19.8  2.1  1.0  chr11              7719785  7719797 (37765040) + Ngaro1_DR         LTR/Ngaro              5020   5116  (1461)  314337  
   334   10.8  3.6  0.0  chr11              7719798  7719880 (37764957) C hAT-13_DR         DNA/hAT-Tip100        (324)   2478    2393  314338 *
   361   11.8  3.2  0.0  chr11              7719814  7719906 (37764931) + DNA2-7_DR         DNA                    2626   2721  (6929)  314339 *
   494   12.8  0.0  4.3  chr11              7719891  7719988 (37764849) C DNA-2-30_DR       DNA                   (293)     95       2  314340  
   246   18.8 11.5  0.7  chr11              7719907  7719952 (37764885) + Harbinger-2_DR    DNA/PIF-Harbinger      2353   2506  (1821)  314341 *
   895   13.0 12.2  2.2  chr11              7719990  7720194 (37764643) C DNA-2-30_DR       DNA                   (163)    225       1  314342  
   489    0.8  3.0  0.0  chr11              7721251  7721382 (37763455) + (TTAAA)n          Simple_repeat             3    138     (0)  314343  
   218   21.2  0.0  0.0  chr11              7721478  7721543 (37763294) + EnSpm-N17_DR      DNA/TcMar              1889   1954  (3239)  314344  
   203    5.7  0.0  0.0  chr11              7721516  7721550 (37763287) + CryptonV-N5_DR    DNA/Crypton-V          9212   9246 (15291)  314345 *
   221   19.9  0.0  8.8  chr11              7721603  7721701 (37763136) C DNAX-23_DR        DNA                  (5121)   6680    6590  314346  
   218   18.6  0.0  0.0  chr11              7722326  7722351 (37762486) + EnSpm-7_DR        DNA/CMC-EnSpm          9453   9478  (1556)  314347  
   741   16.3 27.4  3.9  chr11              7722352  7722625 (37762212) C DNAX-16_DR        DNA                     (3)    420      85  314348  
  6740    8.1  1.4  0.8  chr11              7722632  7723563 (37761274) + TDR2              DNA/TcMar-Tc1             1    937     (0)  314349  
   349   22.8  0.0  4.5  chr11              7723564  7723648 (37761189) C DNAX-16_DR        DNA                   (342)     81       1  314348  
   242   13.2  0.0  0.0  chr11              7723617  7723654 (37761183) C Mariner-N20_DR    DNA/TcMar-Tc1         (771)     98      61  314350 *
   225   27.1  3.5  2.3  chr11              7724069  7724155 (37760682) + Kolobok-N6_DR     DNA/Kolobok-T2?         380    467     (0)  314351  
   584   24.3  4.5  4.1  chr11              7724580  7724824 (37760013) + hAT-N21B_DR       DNA/hAT-Ac              692    937   (364)  314352  
   314   25.8 11.7  8.1  chr11              7724596  7725028 (37759809) C hAT-N164_DR       DNA/hAT-Tip100        (680)   1360     834  314353 *
   358   17.1  0.0  1.3  chr11              7725029  7725105 (37759732) + hAT-N21_DR        DNA/hAT-Charlie        1163   1238   (608)  314354  
   225   19.4  6.8  1.3  chr11              7725076  7725138 (37759699) C hAT5-N2_DR        DNA/hAT-hAT5         (1416)   1169    1103  314355 *
  2083   10.9  4.8 12.9  chr11              7725139  7725613 (37759224) + TDR24             DNA                       3    443     (1)  314356  
   200   20.2 17.1  3.6  chr11              7725856  7725873 (37758964) + EnSpm-N44_DR      DNA/CMC-EnSpm          7217   7250  (1402)  314357  
  1395   11.6 15.7  0.0  chr11              7725874  7726140 (37758697) C ANGEL             DNA/Kolobok             (0)    309       1  314358  
   311   16.8 17.6  8.7  chr11              7726141  7726182 (37758655) + EnSpm-N39C_DR     DNA/CMC-EnSpm?         1945   2000  (1593)  314359  
   483   22.0  8.1 14.6  chr11              7726273  7726312 (37758525) C EnSpm-N1_DR       DNA/CMC-EnSpm        (1560)    970     659  314360 *
   657   20.2  9.1  2.0  chr11              7726285  7726471 (37758366) + hAT-N134_DR       DNA/hAT?                723    922   (143)  314361 *
  1602   14.2  5.2  1.0  chr11              7726313  7726603 (37758234) C ANGEL             DNA/Kolobok             (6)    303       1  314362  
   389   23.8  2.8  3.5  chr11              7726481  7726624 (37758213) + DNA-N33_DR        DNA                     551    693  (1010)  314363 *
   380   13.2  0.0  4.0  chr11              7726934  7727012 (37757825) + DNA11TA1B_DR      DNA/CMC-EnSpm             6     81   (122)  314364  
   289   13.4  5.2 27.1  chr11              7727031  7727054 (37757783) + HATN12_DR         DNA/hAT-Ac              175    318   (261)  314365  
   668   11.5  1.3  7.0  chr11              7727055  7727204 (37757633) C DNA-2-30B_DR      DNA                    (30)    383     242  314366  
  4181   14.1  3.9  4.7  chr11              7727233  7728138 (37756699) C DNA2-3_DR         DNA/Merlin              (0)   1245     347  314367  
  1242    7.9  0.5  3.7  chr11              7728141  7728336 (37756501) + DNA11TA1_DR       DNA/CMC-EnSpm            14    203     (0)  314368  
   256   24.1  0.0  2.4  chr11              7728268  7728352 (37756485) C CryptonV-3_DR     DNA/Crypton-V       (20625)   2828    2746  314369 *
  1620   14.9  8.5  0.6  chr11              7728333  7728662 (37756175) C DNA2-3_DR         DNA/Merlin            (888)    357       2  314370  
   259    8.2  2.0  0.0  chr11              7728621  7728669 (37756168) C Helitron-2_DR     RC/Helitron         (14644)  12768   12719  314371 *
  1020   10.7  4.1  3.6  chr11              7728663  7728856 (37755981) C DNA-2-30B_DR      DNA                   (217)    196       2  314366  
   453   14.0 14.0  0.0  chr11              7728857  7728948 (37755889) + DNA11TA1_DR       DNA/CMC-EnSpm            99    203     (0)  314372  
  1340   14.8  6.9  0.4  chr11              7728951  7729195 (37755642) + Mariner-N7_DR     DNA/TcMar                 1    261     (0)  314373  
   209    7.7  3.9  0.0  chr11              7730129  7730206 (37754631) + DNA-6-N2_DR       DNA                     780    860  (4196)  314374 *
   469   11.1  0.3 10.5  chr11              7730138  7730514 (37754323) + (TTA)n            Simple_repeat             1    468   (111)  314375  
   285   11.1  8.9 10.1  chr11              7730515  7730694 (37754143) C DNA-1-7_DR        DNA/PIF-Harbinger     (580)    858     681  314376  
   469   11.1  0.3 10.5  chr11              7730695  7730782 (37754055) + (TTA)n            Simple_repeat           469    579     (0)  314375  
   328    5.0  0.0  0.0  chr11              7731809  7731848 (37752989) + hAT-N21B_DR       DNA/hAT-Ac              704    743   (558)  314377 *
  3165    5.0 13.6  0.9  chr11              7731820  7732305 (37752532) C Mariner-N38_DR    DNA/TcMar-Tc1           (0)    547       1  314378  
   229   16.2  0.0  0.0  chr11              7732277  7732313 (37752524) + MuDR-2_DR         DNA/MULE-MuDR         16304  16340  (7593)  314379 *
  2513    7.8 13.8  0.2  chr11              7732304  7732765 (37752072) C TDR7              DNA                    (16)    525       1  314380  
  2935    7.5  9.4  0.9  chr11              7732974  7733472 (37751365) C TDR7              DNA                     (0)    541       1  314381  
  3081    4.7 10.5  0.9  chr11              7733686  7734179 (37750658) C TDR7              DNA                     (0)    541       1  314382  
   842    9.8 56.8  2.4  chr11              7734185  7734538 (37750299) C hAT-N135_DR       DNA/hAT-Charlie         (0)    542       1  314383  
   218    4.1  0.0  0.3  chr11              7736202  7736265 (37748572) C hAT-N178B_DR      DNA/hAT-Ac           (1678)    205     131  314384  
  2948    9.4  4.0  2.5  chr11              7736973  7737450 (37747387) C DIRS-1-LTR_DR     LTR/Ngaro               (2)    620     136  314385  
  2032    2.8  0.0  1.6  chr11              7737463  7737717 (37747120) C DNA8-4B_DR        DNA/hAT-Charlie         (0)    321      71  314386  
   647   15.6 11.0  3.2  chr11              7737698  7737843 (37746994) C CryptonV-N1_DR    DNA/Crypton-V        (1919)   8132    7976  314387 *
  2257    6.0 11.4  0.5  chr11              7737714  7738045 (37746792) C SINE2-3_DR        SINE/tRNA-V-RTE         (0)    368       1  314388  
  1596   22.2  7.6  5.8  chr11              7738046  7738230 (37746607) C DIRS-1E-LTR_DR    LTR/Ngaro             (497)    193       1  314389  
   771   14.3  0.0  0.8  chr11              7739612  7739738 (37745099) + Mariner-N2_DR     DNA/TcMar              1308   1433  (2533)  314390  
   652   18.9  0.7  1.4  chr11              7739613  7739628 (37745209) C CryptonV-N1_DR    DNA/Crypton-V        (1930)   8121    7978  314391 *
   919   10.8  0.0  0.0  chr11              7739629  7739755 (37745082) C DNA8-17_DR        DNA/hAT-Tip100        (158)   1655    1529  314392  
  3669    6.1  9.5  1.1  chr11              7739756  7740282 (37744555) + HATN3_DR          DNA/hAT-Tip100            1    571     (0)  314393  
   767   16.1  1.8  8.8  chr11              7740283  7740437 (37744400) + DNA8-23_DR        DNA                    1837   1980  (4759)  314394 *
  1513   12.8  0.9  0.9  chr11              7740286  7740513 (37744324) C SINE2-4_DR        SINE/tRNA-V-RTE       (136)    235       8  314395  
  1100    9.0 12.9  0.5  chr11              7740514  7740691 (37744146) C ENSPM-6_DR        DNA/CMC-EnSpm        (9867)  22749   22550  314396  
   337   19.4 15.7  0.6  chr11              7740569  7740708 (37744129) + DNA2-7_DR         DNA                    1896   2056  (7594)  314397 *
  2508    7.1  7.1  2.6  chr11              7740795  7741201 (37743636) C HATN1_DR          DNA/hAT                 (2)    425       1  314398  
  2493   16.9  1.5  0.7  chr11              7741203  7741607 (37743230) C Harbinger-8N2_DR  DNA/PIF-Harbinger      (25)    523     116  314399  
  1875   10.2 13.0  0.2  chr11              7741608  7741961 (37742876) C DNA15TA1_DR       DNA/CMC-EnSpm           (0)    442      44  314400  
   600    6.5  0.0  0.0  chr11              7741960  7742036 (37742801) + L1-25_DR          LINE/L1                3033   3109  (2602)  314401 *
   540    5.1  0.0  2.6  chr11              7742056  7742135 (37742702) + hAT-N47B_DR       DNA/hAT-Tip100          911    988     (0)  314402  
  1076    5.5  2.3  0.0  chr11              7742647  7742842 (37741995) + (TTCA)n           Simple_repeat             1    200     (0)  314403  
   518   22.5  1.6  0.0  chr11              7742661  7742851 (37741986) + hAT-N22_DR        DNA/hAT-Ac              323    516  (1222)  314404 *
   273   21.1  0.0  1.3  chr11              7742796  7742872 (37741965) + DNA9-N1_DR        DNA/MULE-NOF           2296   2371  (2645)  314405 *
   315   17.1  3.9  2.5  chr11              7742857  7742934 (37741903) + ENSPM-6_DR        DNA/CMC-EnSpm         14007  14085 (18531)  314406 *
   397    6.1  3.0  1.5  chr11              7742874  7742932 (37741905) C Merlin-1_DR       DNA/Merlin           (8364)   2163    2104  314407  
  3068    3.8  0.0  1.1  chr11              7742933  7743304 (37741533) C DIRS-4N1_DR       LTR/Ngaro               (0)   4462    4095  314408  
  2135    9.2 12.1  7.4  chr11              7743292  7743746 (37741091) + Mariner-N38_DR    DNA/TcMar-Tc1            71    545     (2)  314409 *
   296   19.6  5.9  3.9  chr11              7743667  7743767 (37741070) C Zisupton-6_DR     DNA/Zisupton         (1299)  20817   20715  314410 *
   520   32.3  0.6  0.0  chr11              7743921  7744087 (37740750) + L2-2_DRe          LINE/L2                3717   3884   (354)  314411  
   631   13.5  3.8  5.8  chr11              7744515  7744671 (37740166) + DNA11TA1B_DR      DNA/CMC-EnSpm             6    159    (44)  314412 *
   690   16.7  2.0  2.0  chr11              7744651  7744803 (37740034) C TC1DR2            DNA/TcMar-Tc1         (723)    153       1  314413  
   302   19.9  0.7  0.0  chr11              7744958  7745098 (37739739) + Kolobok-2_DR      DNA/Kolobok-T2         3203   3344  (3356)  314414 *
   378    6.5  2.1  0.0  chr11              7744977  7745069 (37739768) C MOSAT_DR          Satellite             (886)   1201    1107  314415 *
   821    2.8  0.7  0.0  chr11              7744987  7745136 (37739701) + (TAGA)n           Simple_repeat             1    151     (0)  314416  
   293   12.2  1.2  0.0  chr11              7745064  7745145 (37739692) C Harbinger3_DR     DNA/PIF-Harbinger    (1484)   2115    2033  314417 *
   258   18.7  0.6  0.0  chr11              7745070  7745146 (37739691) + A-rich            Low_complexity            2    172     (0)  314418 *
   292   13.3  2.7  0.0  chr11              7745085  7745159 (37739678) C DNA2-13_DR        DNA                  (5490)    408     332  314419 *
  2897    8.8  5.1  2.8  chr11              7745138  7745629 (37739208) C EnSpm-N42B_DR     DNA/CMC-EnSpm        (3481)    823     321  314420  
   217    0.0  0.0  0.0  chr11              7745626  7745700 (37739137) + (GAAA)n           Simple_repeat             2     76     (0)  314421 *
   205    4.3  0.0  4.3  chr11              7745662  7745710 (37739127) + Mariner-3_DR      DNA/TcMar-ISRm11        505    551  (2096)  314422 *
   390   11.5  8.9  1.2  chr11              7745742  7745820 (37739017) + DNA8-25_DR        DNA                     962   1046  (2921)  314423 *
   400   10.3  5.8  1.4  chr11              7745755  7745823 (37739014) C TC1DR2            DNA/TcMar-Tc1         (781)     95      24  314424  
   211   18.2  1.4  4.5  chr11              7746442  7746510 (37738327) + hAT-N47C_DR       DNA/hAT-Tip100         1197   1263  (1196)  314425  
  1178   10.7 23.0  0.4  chr11              7746522  7746747 (37738090) C TDR5              DNA/CMC-EnSpm         (254)    277       1  314426  
   992   16.4 20.9  1.0  chr11              7746748  7746774 (37738063) C hAT-N22B_DR       DNA/hAT-Ac            (863)    516     214  314427  
   238    0.0  0.0  0.0  chr11              7746792  7746873 (37737964) + (TAAAA)n          Simple_repeat             2     83     (0)  314428  
  1376   10.9  5.9  1.9  chr11              7746940  7747192 (37737645) C TC1DR2            DNA/TcMar-Tc1         (592)    284      22  314429  
   313   10.6  0.0  0.0  chr11              7747192  7747238 (37737599) C TDR5              DNA/CMC-EnSpm         (484)     47       1  314430 *
  1131    7.9  7.3  0.0  chr11              7747300  7747477 (37737360) + DNAX-23_DR        DNA                   10197  10387  (1414)  314431  
   843   15.7  1.7  3.4  chr11              7747334  7747511 (37737326) + EnSpm-6N1_DR      DNA/CMC-EnSpm          6275   6449  (2787)  314432 *
   793   18.8  6.6  2.7  chr11              7747512  7747546 (37737291) + ZFERV-2N2-I_DR    LTR/ERV1               5764   5984  (1463)  314433  
   599   18.3 17.7  3.3  chr11              7748968  7749233 (37735604) + TDR16             DNA/Merlin                5    307     (6)  314434  
   209   20.7 10.8  1.1  chr11              7749175  7749257 (37735580) C CryptonV-N4_DR    DNA/Crypton-V       (12328)   1165    1075  314435 *
   223   20.2 17.5  1.1  chr11              7749244  7749289 (37735548) + Harbinger-N17_DR  DNA/PIF-Harbinger       558    743   (902)  314436 *
   260    3.6  0.0  0.0  chr11              7749256  7749311 (37735526) C hAT-10_DR         DNA/hAT-Tip100       (4310)    170     115  314437  
   230   23.7 21.1  0.0  chr11              7749290  7749403 (37735434) + Merlin-1_DR       DNA/Merlin             8199   8336  (2191)  314438 *
   380   22.1 15.4  0.0  chr11              7749302  7749405 (37735432) + DNA-2-32_DR       DNA/CMC-EnSpm?         3801   3920  (4862)  314439 *
   442   12.3  8.2  0.0  chr11              7749331  7749403 (37735434) C HE1_DR1           SINE/tRNA-V-RTE        (95)    307     229  314440  
   383   18.1  7.1  1.1  chr11              7749404  7749414 (37735423) C DNA2-16_DR        DNA                 (12008)   6043    5955  314441  
   317   26.1  6.2  0.8  chr11              7749415  7749438 (37735399) + CryptonV-N2_DR    DNA/Crypton-V         15686  15799   (839)  314442  
  3610   12.6 15.9  0.7  chr11              7749690  7750411 (37734426) C LOOPERN4_DR       DNA/Kolobok-T2         (21)    896      66  314443  
   207   12.3 10.8  5.1  chr11              7751100  7751210 (37733627) C hAT-N75_DR        DNA/hAT-Charlie       (210)   1117    1001  314444  
   224   22.1  3.1  7.1  chr11              7751434  7751594 (37733243) C DNA-1-7_DR        DNA/PIF-Harbinger     (613)    825     671  314445 *
   287   19.8  1.7  3.5  chr11              7751514  7751637 (37733200) + (TTA)n            Simple_repeat             1    121     (0)  314446  
   201   30.0  1.1  2.9  chr11              7751562  7751736 (37733101) + L1-11_DR          LINE/L1                5387   5558  (1766)  314447 *
   201   11.9  2.4  0.0  chr11              7753870  7753911 (37730926) C hAT-N81_DR        DNA/hAT-Charlie       (244)    584     542  314448 *
   814    4.4  0.0  0.0  chr11              7753878  7754014 (37730823) + (TTCA)n           Simple_repeat             4    140     (0)  314449  
   226    5.0  0.0  0.0  chr11              7753981  7754020 (37730817) C EnSpm-6N1_DR      DNA/CMC-EnSpm        (2806)   6430    6391  314450 *
   464   14.2  2.5  0.0  chr11              7754474  7754593 (37730244) + hAT-N22_DR        DNA/hAT-Ac              382    504  (1234)  314451 *
   522   14.1  0.5 27.6  chr11              7754535  7754974 (37729863) + (TTCA)n           Simple_repeat             1    320     (0)  314452  
   420    8.4  0.0  0.0  chr11              7755143  7755213 (37729624) + (ATTG)n           Simple_repeat             2     72     (0)  314453  
   211    7.7  0.0  0.0  chr11              7755918  7755943 (37728894) C hAT-N64B_DR       DNA/hAT-Ac           (2892)    907     882  314454 *
  2179    6.6 26.2  0.4  chr11              7755932  7756294 (37728543) C L2-3_DRe          LINE/L2               (262)   4806    4351  314455  
  1793   19.1 12.6  9.8  chr11              7756296  7757123 (37727714) C DNA-TA-4_DR       DNA/TcMar            (8946)    849       1  314456  
   705   15.4 11.5  0.5  chr11              7757147  7757329 (37727508) C DNA11TA1_DR       DNA/CMC-EnSpm           (0)    203       1  314457  
   220   17.1  0.0  6.4  chr11              7757821  7757870 (37726967) C DNA6-6_DR         DNA                  (6711)   4570    4524  314458 *
   230   16.0  0.3  0.0  chr11              7757831  7757876 (37726961) + EnSpm-N48B_DR     DNA/CMC-EnSpm           750    788  (6171)  314459 *
  1103   20.3  0.8  6.3  chr11              7757847  7757874 (37726963) C DNA8-10_DR        DNA/hAT-Ac           (1912)   2106    1922  314460  
  1279   15.7  0.0  3.3  chr11              7757875  7758092 (37726745) C HE1_DR1           SINE/tRNA-V-RTE       (191)    211       1  314461  
   873   27.2  0.0  3.1  chr11              7758093  7758124 (37726713) + Merlin-1_DR       DNA/Merlin             8543   8567  (1960)  314462  
   433   20.2  0.9  5.7  chr11              7758029  7758138 (37726699) + DNA7-N2_DR        DNA/hAT-hAT6           1638   1742   (272)  314463 *
   285   25.7  9.5  0.0  chr11              7758301  7758374 (37726463) C hAT-N115_DR       DNA/hAT               (312)    817     737  314464  
   210   18.4  4.0  2.0  chr11              7758552  7758601 (37726236) C Kolobok-N17_DR    DNA/Kolobok-T2        (427)    852     802  314465  
   251   13.6  1.6  5.0  chr11              7758933  7758994 (37725843) C hAT-27N1_DR       DNA/hAT-Ac            (206)    525     466  314466  
   205   22.0  0.0 10.3  chr11              7758934  7758945 (37725892) C DNA2-8_DR         DNA/CMC-EnSpm         (534)   3873    3870  314467 *
   541    7.6  0.0  1.3  chr11              7758946  7759025 (37725812) + TDR16             DNA/Merlin                1     79   (234)  314468  
  8089    9.2  3.6  0.8  chr11              7759027  7760218 (37724619) + TC1DR3            DNA/TcMar-Tc1             1   1225     (0)  314469  
   244   15.0  0.0  0.0  chr11              7760184  7760223 (37724614) C DNA8-26_DR        DNA                  (2990)   1540    1501  314470 *
   471   15.6  1.0  0.0  chr11              7760221  7760316 (37724521) + TDR16             DNA/Merlin               81    177   (136)  314471  
   325   18.3  2.7  5.6  chr11              7760317  7760330 (37724507) + CryptonV-N4_DR    DNA/Crypton-V          1175   1281 (12212)  314472  
   311   12.8  0.0  7.9  chr11              7761179  7761246 (37723591) C hAT-N48C_DR       DNA/hAT-Ac            (416)   1883    1821  314473  
   235   12.6  5.7  1.1  chr11              7761268  7761355 (37723482) + Mariner-N5_DR     DNA/TcMar              2108   2199  (6770)  314474  
   210   24.8  0.0  8.2  chr11              7761683  7761748 (37723089) C TDR17             DNA/Sola-1              (3)    245     185  314475  
   326   14.4  4.1  4.8  chr11              7761860  7762005 (37722832) + EnSpm-N40B_DR     DNA/CMC-EnSpm          2138   2282  (3225)  314476  
   270   11.8  0.0  4.7  chr11              7761910  7761922 (37722915) C Dada-U6_DR        DNA/Dada             (1752)   7211    7087  314477 *
   401    2.0  0.0  6.1  chr11              7761928  7762031 (37722806) C Merlin-1_DR       DNA/Merlin           (2359)   8168    8071  314478 *
  1083   12.2 46.9  0.0  chr11              7762006  7762235 (37722602) C TDR13             DNA                   (426)    346       7  314479  
   575   15.4  4.0  0.8  chr11              7762236  7762359 (37722478) C DNA-TA-2_DR       DNA/CMC-EnSpm          (68)    128       1  314480  
  2458   11.0  7.5  2.7  chr11              7762805  7763298 (37721539) C Mariner-N38_DR    DNA/TcMar-Tc1           (2)    545      29  314481  
   242   18.8  6.7  7.8  chr11              7762852  7762892 (37721945) C CryptonV-N4_DR    DNA/Crypton-V        (8383)   5095    5008  314482 *
   441   22.9  9.6  3.4  chr11              7763152  7763318 (37721519) + Kolobok-4_DR      DNA/Kolobok-T2         3326   3502  (3129)  314483  
   278   19.8 12.7 11.1  chr11              7764034  7764175 (37720662) + hAT-N22_DR        DNA/hAT-Ac                1    144  (1594)  314484  
   220   19.1  2.1  0.0  chr11              7764255  7764266 (37720571) + DNA8-26_DR        DNA                    1493   1505  (3025)  314485  
  1788   11.3  5.1  1.0  chr11              7764267  7764560 (37720277) C TC1DR3            DNA/TcMar-Tc1           (0)   1225     920  314486  
   249   12.8  0.0  0.0  chr11              7764555  7764593 (37720244) C TC1DR3            DNA/TcMar-Tc1        (1089)    136      98  314487 *
   735   21.9 11.4  8.4  chr11              7764681  7765049 (37719788) + hAT-N22C_DR       DNA/hAT-Ac              176    554   (140)  314488  
  2758   10.3  2.0  0.9  chr11              7765057  7765497 (37719340) + HATN10_DR         DNA/hAT-Ac                1    446     (9)  314489  
   210   11.8 17.6  0.0  chr11              7765503  7765549 (37719288) + hAT-N22B_DR       DNA/hAT-Ac             1238   1293    (86)  314490  
  2698   13.9  3.7  1.7  chr11              7765550  7766010 (37718827) + TDR13             DNA                       1    470   (302)  314491  
  2718   10.3  4.3  0.2  chr11              7766011  7766401 (37718436) + DNA-2-2_DR        DNA                       1    407     (0)  314492  
  1663   14.1  4.8  5.9  chr11              7766402  7766708 (37718129) + TDR13             DNA                     469    772     (0)  314493  
   480    8.8  4.3  3.2  chr11              7766709  7766802 (37718035) + hAT-N22_DR        DNA/hAT-Ac             1644   1738     (0)  314494  
  2899    8.4  6.1  4.3  chr11              7768219  7768742 (37716095) + piggyBac-N2_DR    DNA/PiggyBac              1    533     (3)  314495  
  2494    8.8 11.4  4.7  chr11              7769042  7769542 (37715295) + piggyBac-N2_DR    DNA/PiggyBac              1    533     (3)  314496  
  2523    9.3  7.9  4.9  chr11              7769851  7770368 (37714469) + piggyBac-N2_DR    DNA/PiggyBac              1    533     (3)  314497  
  1240    9.2  6.2  2.8  chr11              7770641  7770844 (37713993) + hAT-N22C_DR       DNA/hAT-Ac              310    520   (174)  314498  
  2481    9.0  3.4  1.9  chr11              7770845  7771251 (37713586) C DNA-2-30B_DR      DNA                     (0)    413       1  314499  
  1075    4.8  8.0  5.6  chr11              7771252  7771425 (37713412) + hAT-N22B_DR       DNA/hAT-Ac             1202   1379     (0)  314500  
   254   16.3  0.0  6.1  chr11              7772031  7772058 (37712779) + EnSpm-9_DR        DNA/CMC-EnSpm           895    979  (7641)  314501  
   240   21.1  1.3  0.0  chr11              7772049  7772124 (37712713) + hAT-N48B_DR       DNA/hAT-Ac             1592   1668   (472)  314502 *
   220   21.3  4.0  0.0  chr11              7772059  7772133 (37712704) + LOOPERN2_DR       DNA/Kolobok-T2          844    921   (454)  314503 *
   261   10.5  7.0  0.0  chr11              7772069  7772125 (37712712) C EnSpm-21_DR       DNA/CMC-EnSpm        (2186)   6964    6904  314504  
   225   20.3  0.0  4.3  chr11              7772126  7772140 (37712697) C ERV1-N3-I_DR      LTR/ERV1              (942)   3649    3581  314505  
  3065    9.5 13.5  1.4  chr11              7772389  7772899 (37711938) C L2-5_DRe          LINE/L2                 (5)   2222    1651  314506  
   202   27.9  1.5  0.0  chr11              7772930  7772941 (37711896) + DNA8-9_DR         DNA/hAT-Ac              800    812   (639)  314507  
  2454    8.6  1.4  1.6  chr11              7772942  7773306 (37711531) + SINE2-3_DR        SINE/tRNA-V-RTE           1    364     (4)  314508  
   247   16.0  2.3 12.8  chr11              7773237  7773322 (37711515) + CryptonV-1_DR     DNA/Crypton-V          2626   2703 (15170)  314509 *
   470   13.4 12.3  1.6  chr11              7773308  7773421 (37711416) C TDR17B            DNA/Sola-1            (187)   1359    1234  314510  
   295   22.0  4.8  2.9  chr11              7773421  7773523 (37711314) C IS4EU-1_DR        DNA/PIF-ISL2EU       (2658)   2346    2242  314511 *
  1068   11.0  2.3  0.0  chr11              7773443  7773615 (37711222) + ANGEL             DNA/Kolobok              67    243    (66)  314512  
   761   18.4  7.6  0.0  chr11              7773778  7773962 (37710875) C Copia-18_DR-LTR   LTR/Gypsy?            (122)    199       1  314513  
   252   17.4  0.0  0.0  chr11              7774033  7774078 (37710759) + EnSpm-N4B_DR      DNA/CMC-EnSpm?           47     92   (128)  314514  
  1859    9.9 11.2  0.3  chr11              7774911  7775213 (37709624) C L2-5_DRe          LINE/L2                 (1)   2226    1891  314515  
  2700   17.7  8.1 14.8  chr11              7775511  7776314 (37708523) + TDR13B            DNA                       7    763     (0)  314516  
  3143   12.8  3.3 12.2  chr11              7777467  7778188 (37706649) + hAT-N139_DR       DNA/hAT-Tip100            1    665   (755)  314517  
   212   13.1  3.2  1.6  chr11              7778153  7778214 (37706623) + CryptonV-1_DR     DNA/Crypton-V          5483   5545 (12328)  314518 *
  1254   13.6  9.1  0.7  chr11              7778240  7778491 (37706346) + hAT-N139_DR       DNA/hAT-Tip100          943   1215   (205)  314519  
  5919    3.9 10.8  0.1  chr11              7778518  7779312 (37705525) + ERV1-N1-LTR_DR    LTR/ERV1                  1    880     (0)  314520  
  2124    5.8  1.0  0.0  chr11              7779313  7779603 (37705234) C TDR16             DNA/Merlin             (19)    294       1  314521  
   387   12.0  9.1 11.6  chr11              7779604  7779636 (37705201) + CryptonV-N4_DR    DNA/Crypton-V          1433   1462 (12031)  314522 *
  1590    6.8  1.4  0.0  chr11              7779611  7779817 (37705020) + hAT-N139_DR       DNA/hAT-Tip100         1211   1420     (0)  314523  
   848    3.8  0.0  0.0  chr11              7780571  7780675 (37704162) + TC1DR3            DNA/TcMar-Tc1             1    105  (1120)  314524  
  4560   11.6  2.8  0.6  chr11              7780681  7781385 (37703452) C HarbingerN6B_DR   DNA/PIF-Harbinger       (0)    722       2  314525  
   549   17.5  0.0  0.0  chr11              7781386  7781481 (37703356) + TC1DR3            DNA/TcMar-Tc1           110    205  (1020)  314526  
   544   15.5  0.0  1.0  chr11              7781481  7781578 (37703259) + TC1DR3            DNA/TcMar-Tc1          1103   1199    (26)  314527 *
   216    5.3  0.0  0.0  chr11              7781578  7781615 (37703222) C EnSpm-6N1_DR      DNA/CMC-EnSpm        (2807)   6429    6392  314528 *
  6913    6.9 14.1  0.5  chr11              7781594  7782596 (37702241) C EXPANDER1_DR      LINE/RTE-BovB           (0)   3365    2228  314529  
   298    5.1  0.0  0.0  chr11              7782580  7782618 (37702219) + TC1DR3B           DNA/TcMar-Tc1           851    889     (0)  314530 *
  4512   11.2  7.1  0.5  chr11              7785029  7785744 (37699093) + TDR13B            DNA                       1    763     (0)  314531  
  1943    9.8 41.5  0.3  chr11              7785859  7786277 (37698560) + DIRS-4N2_DR       LTR/Ngaro              5400   5990     (0)  314532  
   463   24.6  2.4  0.8  chr11              7786446  7786572 (37698265) C HE1_DR1           SINE/tRNA-V-RTE        (12)    390     262  314533  
   246   27.9  0.0  0.0  chr11              7787027  7787094 (37697743) + L2-17_DRe         LINE/L2                 632    699  (2817)  314534  
   477   30.0  1.7  4.3  chr11              7787333  7787344 (37697493) C EnSpm-N40_DR      DNA/CMC-EnSpm        (1965)   3429    3354  314535  
   613   26.1  1.9  1.9  chr11              7787345  7787551 (37697286) C DNA-6-N5B_DR      DNA                  (1569)   1954    1748  314536 *
  1595    7.5  0.3  0.2  chr11              7787367  7787584 (37697253) C hAT-N4C_DR        DNA/hAT-Charlie         (4)    392       1  314537  
   477   30.0  1.7  4.3  chr11              7787552  7787572 (37697265) C EnSpm-N40_DR      DNA/CMC-EnSpm        (1965)   3353    3196  314535 *
  1164   19.1  3.6  4.6  chr11              7787587  7787916 (37696921) C DNA8-13_DR        DNA/hAT-Tip100?       (296)    362      36  314538  
  4776    4.3  0.3  0.3  chr11              7788603  7789189 (37695648) + SINE3-1           SINE/5S-Deu-L2            4    590     (0)  314539  
  1446    7.9  0.0  1.0  chr11              7789212  7789416 (37695421) C L2-5_DRe          LINE/L2                 (0)   2227    2025  314540  
   232   22.4  2.2  9.6  chr11              7790473  7790483 (37694354) C hAT-N164_DR       DNA/hAT-Tip100        (667)   1373    1357  314541  
   264   12.5  0.0  0.0  chr11              7790484  7790494 (37694343) C CryptonV-N4_DR    DNA/Crypton-V        (8386)   5107    5097  314542  
  2514    9.2  8.8  1.1  chr11              7790495  7790936 (37693901) C Mariner-N38_DR    DNA/TcMar-Tc1           (0)    547      72  314543  
   232   22.4  2.2  9.6  chr11              7790524  7790561 (37694276) C hAT-N164_DR       DNA/hAT-Tip100        (667)   1356    1291  314541 *
  2594    4.8  3.6  0.0  chr11              7790954  7791309 (37693528) C Merlin-N1_DR      DNA/Merlin              (0)    369       1  314544  
   412   29.5  1.0  1.0  chr11              7791312  7791513 (37693324) C EnSpm-N31_DR      DNA/CMC-EnSpm?         (94)    995     794  314545  
   237   15.9  0.0  0.0  chr11              7792113  7792156 (37692681) C CryptonV-N5_DR    DNA/Crypton-V        (7459)  17078   17035  314546 *
  1543    5.6  9.9  0.0  chr11              7792155  7792387 (37692450) + L2-35_DRe         LINE/L2                2343   2598     (2)  314547  
   837   11.1  2.6  1.3  chr11              7792366  7792387 (37692450) + CryptonV-N4_DR    DNA/Crypton-V          4947   5056  (8437)  314548 *
   841   10.4  0.0  0.8  chr11              7792388  7792513 (37692324) C Mariner-N38_DR    DNA/TcMar-Tc1         (422)    125       1  314549  
   259   10.3  0.0  5.1  chr11              7792485  7792525 (37692312) + MuDR-2_DR         DNA/MULE-MuDR         16304  16342  (7591)  314550 *
  3437    3.2  0.0  0.2  chr11              7792620  7793026 (37691811) + DNA-2-2_DR        DNA                       2    407     (0)  314551  
   288   16.9 24.2  6.9  chr11              7793062  7793309 (37691528) + hAT-N110_DR       DNA/hAT?                409    696     (1)  314552  
   206   22.0  0.0  2.0  chr11              7793310  7793346 (37691491) + Gypsy-171_DR-I    LTR/Gypsy              3401   3436  (2650)  314553 *
   208   15.2  0.0 14.9  chr11              7793312  7793365 (37691472) C hAT-32_DR         DNA/hAT-Charlie        (17)   2395    2349  314554  
   962   14.8 11.0  2.1  chr11              7793495  7793667 (37691170) C SINE2-3_DR        SINE/tRNA-V-RTE       (173)    195       8  314555  
   910   16.4 12.4  3.2  chr11              7793668  7793696 (37691141) + TDR17B            DNA/Sola-1              581    800   (746)  314556  
   945   11.5  1.7  2.8  chr11              7794341  7794519 (37690318) C EnSpm-N4_DR       DNA/CMC-EnSpm           (8)    204      28  314557  
   917   15.6  1.2  0.0  chr11              7794521  7794693 (37690144) C HATN1_DR          DNA/hAT                 (1)    426     252  314558  
   243   17.6  7.8  0.0  chr11              7794749  7794799 (37690038) C hAT-32_DR         DNA/hAT-Charlie        (17)   2395    2341  314554  
   295   10.4  0.0  0.0  chr11              7795001  7795046 (37689791) C EnSpm-N4_DR       DNA/CMC-EnSpm         (140)     72      27  314559  
   956   15.3  4.7  2.3  chr11              7795047  7795260 (37689577) C HATN1_DR          DNA/hAT                 (1)    426     208  314560  
   314   11.8  0.0  0.0  chr11              7795590  7795637 (37689200) C EnSpm-N4_DR       DNA/CMC-EnSpm         (137)     75      28  314561  
  1006   14.0  4.6  0.9  chr11              7795638  7795853 (37688984) C HATN1_DR          DNA/hAT                 (0)    427     204  314562  
  3692    7.0  2.1  0.8  chr11              7795854  7796371 (37688466) C Gypsy-227_DR-LTR  LTR/Gypsy               (0)    525       1  314563  
   821   16.6  4.7  5.7  chr11              7796375  7796585 (37688252) C HATN1_DR          DNA/hAT               (216)    211       3  314560  
  2649    9.6  3.3  6.5  chr11              7797875  7798456 (37686381) C DNA8-4A_DR        DNA/hAT-Charlie         (0)    919       1  314564  
   323   18.5  3.1  0.0  chr11              7798607  7798620 (37686217) C ENSPM-6_DR        DNA/CMC-EnSpm       (14683)  17933   17918  314565  
  1739    7.6  4.0  0.4  chr11              7798621  7798872 (37685965) + Mariner-N7_DR     DNA/TcMar                 1    261     (0)  314566  
  2621    6.9  1.6  2.4  chr11              7799030  7799414 (37685423) C DNA-2-10_DR       DNA/TcMar               (0)   1227     846  314567  
   499   24.8 15.6  5.9  chr11              7799408  7799443 (37685394) C EnSpm-N59_DR      DNA/CMC-EnSpm?       (1013)   2656    2305  314568 *
  1808    5.2 23.1  0.3  chr11              7799444  7799729 (37685108) + HE2_DR            SINE/tRNA-V-RTE           7    357     (6)  314569  
   856   14.1  0.0  1.4  chr11              7799602  7799745 (37685092) C DNA9-6_DR         DNA                  (3290)   4594    4453  314570 *
  2249    7.4  0.6  3.8  chr11              7799810  7800159 (37684678) C DNA-2-10_DR       DNA/TcMar             (888)    339       1  314571  
   302   17.1 23.0  0.8  chr11              7800165  7800264 (37684573) C EnSpm-N5B_DR      DNA/CMC-EnSpm           (7)   1285    1164  314572 *
  1636   12.0 18.4  1.6  chr11              7800262  7800728 (37684109) + hAT-N177B_DR      DNA/hAT-Tip100          139    683   (281)  314573  
  2787    6.5  6.4  1.1  chr11              7800729  7801148 (37683689) C DNA15TA1_DR       DNA/CMC-EnSpm           (0)    442       1  314574  
  1381   13.7  8.1  1.1  chr11              7801150  7801408 (37683429) + hAT-N177B_DR      DNA/hAT-Tip100          685    961     (3)  314575  
   201   21.7  3.3  1.6  chr11              7802057  7802117 (37682720) C DIRS-12_DR        LTR/DIRS             (3971)   1889    1828  314576  
  7188   11.2  6.0  3.6  chr11              7802623  7803831 (37681006) C LOOPERN5_DR       DNA/Kolobok-T2          (0)   1237       1  314577  
   307   19.4  0.0  0.0  chr11              7804477  7804538 (37680299) C LOOPERN4_DR       DNA/PiggyBac           (78)    839     778  314578  
  2291    8.4  0.0  0.0  chr11              7804546  7804841 (37679996) C HarbingerN4_DR    DNA/PIF-Harbinger       (0)    860     565  314579  
   252    8.3  0.0  0.0  chr11              7804841  7804876 (37679961) C HarbingerN4_DR    DNA/PIF-Harbinger     (824)     36       1  314580 *
  6273    5.1  6.3  0.6  chr11              7804892  7805705 (37679132) + HarbingerN4_DR    DNA/PIF-Harbinger         1    860     (0)  314581  
   823   12.2 14.4  6.7  chr11              7805750  7805943 (37678894) C DNA9-5_DR         DNA                  (1518)   3409    3202  314582  
  1545   15.2 30.3  2.4  chr11              7806055  7806444 (37678393) + DNA-1-3_DR        DNA/PIF-Harbinger       134    629   (208)  314583  
   234   11.8  0.0  0.0  chr11              7806457  7806490 (37678347) C LOOPERN4_DR       DNA/PiggyBac          (169)    748     715  314578  
   342   26.4  5.2 15.1  chr11              7806580  7806789 (37678048) C LOOPERN3B_DR      DNA/Kolobok-T2        (425)    624     433  314584  
  4506    7.4 20.0  2.9  chr11              7806894  7807738 (37677099) + hAT-N107_DR       DNA/hAT-Ac                1    985    (23)  314585  
   457   19.0  4.9  7.9  chr11              7807744  7807886 (37676951) C LOOPERN3B_DR      DNA/Kolobok-T2        (741)    308     170  314584  
  1094    8.7  2.1  4.8  chr11              7808025  7808218 (37676619) + DNA11TA1_DR       DNA/CMC-EnSpm            15    203     (0)  314586  
   805   13.2  1.3  3.4  chr11              7808789  7808937 (37675900) C ERV1-N1-I_DR      LTR/ERV1             (3709)   1808    1663  314587 *
  2591   20.5 11.0  2.3  chr11              7808807  7809480 (37675357) C Helitron-2_DR     RC/Helitron          (3597)  23815   23085  314588  
  1232   13.2  3.3  5.5  chr11              7810285  7810520 (37674317) + DNA-3-3_DR        DNA                       1    231  (1119)  314589  
  6137    9.4  6.7  0.9  chr11              7810521  7811477 (37673360) C TE-X-3_DR         DNA/PIF-ISL2EU          (0)   1023      12  314590  
   204   20.4  2.1  8.8  chr11              7811420  7811441 (37673396) + Harbinger-8_DR    DNA/PIF-Harbinger      1094   1184  (1149)  314591 *
   259    9.8  6.7  5.3  chr11              7811442  7811452 (37673385) C Dada-tA_DR        DNA/Dada              (349)   8323    8248  314592  
   316    5.4  0.0  1.8  chr11              7811460  7811471 (37673366) C Zisupton-3_DR     DNA/Zisupton          (757)   7198    7143  314593  
   337    2.2  0.0  0.0  chr11              7811472  7811516 (37673321) + hAT-N31_DR        DNA/hAT-Ac              131    175  (1287)  314594  
   277   13.2  1.5  0.0  chr11              7811475  7811516 (37673321) C EnSpm-16_DR       DNA/CMC-EnSpm        (9143)    641     599  314595 *
  4948   13.6 12.7  6.5  chr11              7811517  7812811 (37672026) C hAT-N35_DR        DNA/hAT-Ac              (0)   1433      64  314596  
   258   13.6 15.3  0.8  chr11              7811543  7811585 (37673252) + EnSpm-5_DR        DNA/CMC-EnSpm          2799   2925  (4746)  314597 *
   964    8.7  0.0  0.0  chr11              7812840  7812965 (37671872) C ENSPM-6_DR        DNA/CMC-EnSpm       (13418)  19198   19073  314598  
   494   15.5  6.5 11.9  chr11              7812969  7813136 (37671701) + DNA-3-3_DR        DNA                     471    630   (720)  314599  
   337   26.2  4.6  8.5  chr11              7813137  7813242 (37671595) C Tx1-19_DR         LINE/L1-Tx1           (445)   4924    4667  314600  
   212   17.8  8.9  0.0  chr11              7814157  7814174 (37670663) C MuDR-2_DR         DNA/MULE-MuDR        (5794)  18139   18118  314601  
  1296   10.2  3.3  2.9  chr11              7814175  7814417 (37670420) C Mariner-N38_DR    DNA/TcMar-Tc1           (0)    547     304  314602  
  1176   14.5  5.1  2.1  chr11              7814177  7814451 (37670386) C Helitron-N3B_DR   RC/Helitron          (4212)   2392    2110  314603 *
  1656   14.7  3.3  2.3  chr11              7814415  7814720 (37670117) + DIRS1c_DR         LTR                    5596   5904    (32)  314604  
   315   21.9  2.3  7.4  chr11              7814607  7814734 (37670103) C DIRS-1B_DR        LTR                  (1238)    122       1  314605 *
   238   15.7  5.7  8.8  chr11              7814677  7814746 (37670091) + DIRS-10_DR        LTR/DIRS               5365   5432   (331)  314606 *
  1892   10.9  1.0  1.0  chr11              7814731  7815036 (37669801) C Mariner-N38_DR    DNA/TcMar-Tc1         (241)    306       1  314602  
   296   19.5  9.6  1.1  chr11              7814972  7815044 (37669793) C hAT-N164_DR       DNA/hAT-Tip100       (1141)    899     820  314607 *
  1237   18.0  0.8  1.9  chr11              7815045  7815305 (37669532) + Copia-11I_DR-LTR  LTR/Gypsy?                1    258   (219)  314608  
  5949   11.7  2.3  1.4  chr11              7815309  7816265 (37668572) C HAT1N_DR          DNA/hAT-Ac              (0)    965       1  314609  
   800   19.2  4.6  2.7  chr11              7816267  7816485 (37668352) + Copia-11I_DR-LTR  LTR/Gypsy?              255    477     (0)  314608  
  7521   10.1  5.0  3.2  chr11              7817349  7818547 (37666290) C TDR22             DNA                     (1)   1254      35  314610  
   264    2.4  0.0  0.0  chr11              7818597  7818637 (37666200) + (TTAG)n           Simple_repeat             4     44     (0)  314611  
   213   16.7  0.0  4.8  chr11              7819025  7819068 (37665769) C hAT5-N2_DR        DNA/hAT-hAT5          (992)   1593    1552  314612 *
   271    6.4  2.1  2.1  chr11              7819033  7819080 (37665757) C EnSpm-N48B_DR     DNA/CMC-EnSpm        (5089)   1870    1823  314613 *
  3713    7.9  0.4  0.4  chr11              7819044  7819590 (37665247) C Mariner-N38_DR    DNA/TcMar-Tc1           (0)    547       1  314614  
   221   18.7  3.1  1.5  chr11              7819073  7819101 (37665736) C MuDR-2_DR         DNA/MULE-MuDR        (5809)  18123   18059  314601 *
  1029   14.5  0.6 20.9  chr11              7819328  7819649 (37665188) C CryptonV-3_DR     DNA/Crypton-V       (22302)   1151     884  314615  
   932   25.7  0.5  0.0  chr11              7820049  7820266 (37664571) + DIRS-1-LTR_DR     LTR/Ngaro               180    398   (224)  314616 *
  2543   11.0  0.3  0.6  chr11              7820075  7820441 (37664396) + SINE2-4_DR        SINE/tRNA-V-RTE           6    371     (0)  314617  
   864   13.3  0.0  4.0  chr11              7820306  7820461 (37664376) + HATN17_DR         DNA/hAT-Tip100          345    494  (1053)  314618 *
   861    8.3  0.0  5.0  chr11              7820550  7820676 (37664161) C DNA-6-N5B_DR      DNA                  (3147)    376     256  314619  
   496   17.0  4.8  9.6  chr11              7820679  7820876 (37663961) C hAT-N104_DR       DNA/hAT-Tip100        (356)    174      23  314620 *
  1133   15.2  0.0  1.8  chr11              7820876  7821096 (37663741) + ERV1-8_DR-LTR     LTR/ERV1                847   1063    (62)  314621  
   782   33.5  6.9  1.1  chr11              7821099  7821589 (37663248) C DIRS-1_DR         LTR/DIRS             (3112)   1832    1085  314622  
  1247   26.8  8.6  1.5  chr11              7821603  7822227 (37662610) C DIRS-1_DR         LTR/DIRS             (4822)    832     297  314622  
   447   15.3  8.2  0.0  chr11              7822306  7822390 (37662447) + TDR8D             DNA                     584    675     (4)  314623  
   287    9.6  5.6  3.6  chr11              7822538  7822551 (37662286) C Merlin-2_DR       DNA/Merlin           (9087)   4834    4820  314624  
  9148    2.8  2.8  0.5  chr11              7822552  7823680 (37661157) C TDR8              DNA/PIF-Harbinger       (0)   1155       1  314625  
   338    2.6  0.0  0.0  chr11              7823648  7823685 (37661152) + Harbinger-2_DR    DNA/PIF-Harbinger      4290   4327     (0)  314626 *
   205   21.5 10.6  1.4  chr11              7823698  7823763 (37661074) C hAT-N46_DR        DNA/hAT-Tip100        (634)    170      99  314627  
   251   11.9  0.2  2.4  chr11              7824881  7824965 (37659872) C CryptonV-N4_DR    DNA/Crypton-V        (9454)   4039    3955  314628  
  4193   18.9  2.5 12.8  chr11              7825007  7826237 (37658600) C TC1DR3            DNA/TcMar-Tc1           (0)   1225     107  314629  
  4815    8.4  6.0  0.1  chr11              7826239  7826920 (37657917) C HarbingerN6B_DR   DNA/PIF-Harbinger       (0)    722       1  314630  
   871    5.5  0.0  0.0  chr11              7826922  7827030 (37657807) C TC1DR3            DNA/TcMar-Tc1        (1116)    109       1  314629  
   926   11.7  8.7  0.5  chr11              7828071  7828242 (37656595) + DNA6-6_DR         DNA                    7804   7989  (3292)  314631 *
  1272   21.1  9.8 13.1  chr11              7828153  7828732 (37656105) C DNA8-23_DR        DNA                  (4471)   2268    1706  314632  
   899   16.1  6.7  0.5  chr11              7828243  7828264 (37656573) + DNA9-3_DR         DNA/MULE-MuDR?         9551   9756  (1623)  314633 *
  1600   14.4 13.6  3.5  chr11              7828398  7828757 (37656080) + HE1_DR1           SINE/tRNA-V-RTE           2    396     (6)  314634  
   218   10.5  0.0  0.0  chr11              7828883  7828920 (37655917) + TE-X-7_DR         LINE?/Penelope?         372    409   (430)  314635  
   309   20.8  1.1  7.2  chr11              7828986  7829073 (37655764) C EnSpm-N44_DR      DNA/CMC-EnSpm        (3178)   5474    5392  314636  
   327   23.1  0.0  0.0  chr11              7829405  7829469 (37655368) + CryptonV-N4_DR    DNA/Crypton-V          7831   7895  (5598)  314637  
   211   21.7  1.2  8.0  chr11              7829470  7829484 (37655353) C DNA8-9_DR         DNA/hAT-Ac            (598)    853     779  314638  
   593   15.7  1.9  0.0  chr11              7829528  7829635 (37655202) C Tc1-1_DR          DNA/TcMar-Tc1         (864)    761     652  314639  
  2866    7.7 12.1  0.4  chr11              7829658  7830113 (37654724) C DNA-3-2B_DR       DNA/PIF-Harbinger       (0)    832     324  314640  
   352   13.6  0.0  0.0  chr11              7830144  7830200 (37654637) + DNA-1-6_DR        DNA                     229    285   (340)  314641  
  1958    3.0  0.0  0.4  chr11              7830201  7830434 (37654403) C P-1N2_DR          DNA/P                   (0)   2146    1914  314642  
   217   14.3  6.1  0.0  chr11              7830421  7830469 (37654368) + Gypsy87-I_DR      LTR/Gypsy               868    919  (4954)  314643 *
  6175    5.9  0.9  2.5  chr11              7830434  7831249 (37653588) C P-1N2_DR          DNA/P                (1343)    803       1  314644  
   993   19.9  0.0  2.1  chr11              7831266  7831455 (37653382) + DNA-1-6_DR        DNA                     327    512   (113)  314645  
  2107    8.9  6.2  0.0  chr11              7832176  7832479 (37652358) C Harbinger-N13_DR  DNA/PIF-Harbinger       (0)    324       2  314646  
   228   10.0  0.0  0.0  chr11              7832454  7832483 (37652354) C hAT-5_DR          DNA/hAT-Charlie      (2274)    222     193  314647 *
   292   32.9  6.8  1.3  chr11              7832520  7832738 (37652099) + L2-2_DRe          LINE/L2                2493   2723  (1515)  314648 *
   293   23.2  3.5  1.1  chr11              7832731  7832817 (37652020) + L2-33_DRe         LINE/L2                   2     90  (1358)  314649  
  3941   10.6 30.4  2.6  chr11              7832848  7833842 (37650995) + hAT-N60_DR        DNA/hAT-Ac                1   1265   (240)  314650  
   566   22.7 21.8  0.9  chr11              7833807  7834091 (37650746) + Helitron-2_DR     RC/Helitron           23042  23385  (4027)  314651 *
   923   15.7 20.9  2.0  chr11              7833840  7834092 (37650745) + HE1_DR1           SINE/tRNA-V-RTE          86    385    (17)  314652  
  1904   13.8 14.2  1.0  chr11              7834971  7835335 (37649502) C Harbinger-N12_DR  DNA/PIF-Harbinger       (8)    694     282  314653  
   363   14.5  0.0  5.4  chr11              7835292  7835408 (37649429) + CryptonV-3_DR     DNA/Crypton-V           381    491 (22962)  314654 *
   335    9.2  7.3  0.9  chr11              7835312  7835420 (37649417) + DNA-X-17_DR       DNA                    1680   1795   (579)  314655 *
   381    4.7  0.0  1.2  chr11              7835319  7835332 (37649505) C Harbinger1_DR     DNA/PIF-Harbinger    (1581)   2880    2796  314656  
   507    2.8  0.0  1.4  chr11              7835333  7835404 (37649433) + Merlin-1_DR       DNA/Merlin             2167   2237  (8290)  314657 *
   508    0.0  0.0  2.9  chr11              7835342  7835411 (37649426) C Ginger1-N1_DR     DNA/Ginger-1         (1942)    716     649  314658  
   379    8.6  1.1  2.1  chr11              7835343  7835437 (37649400) + EnSpm-N13_DR      DNA/CMC-EnSpm          8204   8297 (13852)  314659 *
   229   20.4  1.5  5.6  chr11              7835344  7835473 (37649364) + Penelope-1_DR     LINE/Penelope          4050   4174   (272)  314660 *
   209   16.6 18.2  0.7  chr11              7835406  7835433 (37649404) C CryptonV-N5_DR    DNA/Crypton-V       (15242)   9274    9154  314661 *
   345   16.5  4.3  0.0  chr11              7835412  7835456 (37649381) + Helitron-N3B_DR   RC/Helitron            2413   2532  (4072)  314662  
  4388    4.3  4.3  0.3  chr11              7837104  7837686 (37647151) C BEL32-LTR_DR      LTR/Pao                 (0)    606       1  314663  
  1625   20.7  7.0  1.0  chr11              7837974  7838359 (37646478) C EnSpm-6N1_DR      DNA/CMC-EnSpm        (2786)   6450    6042  314664 *
  2121   11.7  7.2  0.8  chr11              7838015  7838360 (37646477) C SINE2-4_DR        SINE/tRNA-V-RTE         (2)    369       2  314665  
   406   19.5  0.0  3.9  chr11              7838298  7838377 (37646460) + DNA7-N2_DR        DNA/hAT-hAT6           1638   1714   (300)  314666 *
   409   19.3  0.0  1.2  chr11              7838446  7838529 (37646308) C DNA-5-8_DR        DNA/hAT-hAT5         (1014)    466     384  314667 *
  3017   10.7  1.4  3.1  chr11              7838466  7838949 (37645888) + hAT-N160B_DR      DNA/hAT-Ac             1056   1531     (0)  314668  
   387   10.5 25.3  0.0  chr11              7839240  7839334 (37645503) C DNA-TA-4_DR       DNA/TcMar            (5127)   4668    4550  314669 *
  1907    9.8 16.2  0.6  chr11              7839250  7839558 (37645279) C SINE2-3_DR        SINE/tRNA-V-RTE         (0)    368      12  314670  
   354   23.2  8.3  5.6  chr11              7839552  7839779 (37645058) + Gypsy-213_DR-LTR  LTR/Gypsy               239    472     (0)  314671 *
  1845   10.7 16.4  0.6  chr11              7840166  7840476 (37644361) C SINE2-4_DR        SINE/tRNA-V-RTE         (0)    371      12  314672  
   327   24.1  8.3  5.6  chr11              7840470  7840697 (37644140) + Gypsy-213_DR-LTR  LTR/Gypsy               239    472     (0)  314673 *
  2086   12.0  0.0  0.3  chr11              7840875  7841175 (37643662) C HarbingerN6_DR    DNA/PIF-Harbinger      (13)    380      81  314674  
   395    9.4  0.0  0.0  chr11              7841176  7841228 (37643609) C HarbingerN6_DR    DNA/PIF-Harbinger       (0)    393     341  314675 *
  1583    6.2  0.0  0.0  chr11              7841227  7841419 (37643418) C HarbingerN6_DR    DNA/PIF-Harbinger     (160)    233      41  314675  
  4141    2.8  1.8  0.2  chr11              7841481  7841980 (37642857) + SINE3-1a          SINE/5S-Deu-L2            1    508    (62)  314676  
   462   25.2  0.0  0.0  chr11              7841981  7842107 (37642730) + DNAX-16_DR        DNA                     297    423     (0)  314677  
  2783    5.0  0.3  1.4  chr11              7842838  7843202 (37641635) + HE2_DR            SINE/tRNA-V-RTE           3    363     (0)  314678  
   370   26.8  0.0  1.2  chr11              7843430  7843512 (37641325) + DNA-N19_DR        DNA                      52    133   (530)  314679 *
   618   12.8  3.2  0.0  chr11              7843508  7843601 (37641236) C HarbingerN5_DR    DNA/PIF-Harbinger     (676)    185      89  314680 *
  4499   10.8  3.4  0.3  chr11              7843598  7844272 (37640565) + DIRS-N2_DR        LTR/Ngaro              3789   4484  (1545)  314681  
   688   11.8  0.0  1.0  chr11              7844271  7844373 (37640464) + CryptonV-N3_DR    DNA/Crypton-V         19599  19700   (963)  314682 *
   224    3.7  0.0  0.0  chr11              7844365  7844391 (37640446) + HarbingerN4_DR    DNA/PIF-Harbinger       834    860     (0)  314683 *
   210    2.2  0.0 20.8  chr11              7845958  7846015 (37638822) + Harbinger-N16_DR  DNA/PIF-Harbinger      2902   2949   (457)  314684  
  3538    9.2  3.1  0.9  chr11              7846428  7846944 (37637893) C TC1DR3            DNA/TcMar-Tc1           (4)   1221     694  314685  
  1044    6.9  0.0  0.0  chr11              7846945  7847075 (37637762) C TC1DR3            DNA/TcMar-Tc1        (1071)    154      24  314686  
  2350   10.2  0.9  0.0  chr11              7847098  7847419 (37637418) C Harbinger-N10_DR  DNA/PIF-Harbinger       (3)    325       1  314687  
   533   19.1  5.8  3.4  chr11              7847445  7847617 (37637220) + Copia-18_DR-LTR   LTR/Gypsy?               45    221   (100)  314688  
   408   20.3 10.6  4.2  chr11              7847795  7847974 (37636863) C Gypsy-199_DR-LTR  LTR/Gypsy               (0)    652     462  314689 *
  1151   21.4  4.2  2.4  chr11              7847973  7848303 (37636534) C Gypsy-199_DR-LTR  LTR/Gypsy             (315)    337       1  314689  
  2449    8.3  1.2  9.4  chr11              7848304  7848704 (37636133) C hAT-N137_DR       DNA/hAT-Ac            (864)   2707    2337  314690  
  2258   12.3  0.6  0.0  chr11              7848746  7849071 (37635766) C Harbinger-N10_DR  DNA/PIF-Harbinger       (0)    328       1  314691  
   210   27.5  0.0  0.0  chr11              7849960  7850028 (37634809) + Gypsy98-LTR_Dr    LTR/Gypsy               159    227  (1557)  314692  
   333   11.8  0.0  0.0  chr11              7850287  7850354 (37634483) C Polinton-4_DR     DNA/Maverick         (7676)  12611   12544  314693 *
   668    1.9  0.0  0.0  chr11              7850300  7850402 (37634435) + (TCTA)n           Simple_repeat             3    105     (0)  314694  
   403   12.5  0.9  0.0  chr11              7850304  7850332 (37634505) C Kolobok-2_DR      DNA/Kolobok-T2       (3389)   3311    3200  314695 *
   463    1.2  0.0  2.5  chr11              7850333  7850414 (37634423) C EnSpm-N48_DR      DNA/CMC-EnSpm        (1622)   1956    1877  314696  
   494    8.9  0.0  2.5  chr11              7850427  7850507 (37634330) + Kolobok-N7B_DR    DNA/Kolobok-T2            1     79   (408)  314697  
   360   19.0  0.0  5.1  chr11              7850508  7850590 (37634247) + Kolobok-N7B_DR    DNA/Kolobok-T2          246    324   (163)  314698  
   919    3.3  6.7  0.0  chr11              7850619  7850738 (37634099) C Mariner-N7_DR     DNA/TcMar             (133)    128       1  314699  
   337   21.0  0.0  8.3  chr11              7850739  7850814 (37634023) + Kolobok-N7B_DR    DNA/Kolobok-T2          418    487     (0)  314700  
   286   21.5 10.3  3.9  chr11              7850913  7850929 (37633908) + CryptonV-N1_DR    DNA/Crypton-V          7027   7052  (2999)  314701  
  1332   18.9  9.2 13.3  chr11              7850930  7851562 (37633275) C DNAX-18_DR        DNA/Merlin              (0)    758     149  314702  
  2214   13.4  4.1  0.2  chr11              7851838  7852248 (37632589) + HATN1_DR          DNA/hAT                   1    427     (0)  314703  
  4184   11.4 20.3  2.1  chr11              7852769  7853572 (37631265) C Tc1-4_DR          DNA/TcMar-Tc1         (474)   1098     152  314704  
   242    8.3 16.3  1.8  chr11              7853550  7853598 (37631239) + hAT-N21B_DR       DNA/hAT-Ac              688    743   (558)  314705 *
   257   16.1  5.4  5.4  chr11              7853560  7853570 (37631267) C CryptonV-N4_DR    DNA/Crypton-V        (8386)   5107    5097  314706  
  3356    8.5  0.3  7.9  chr11              7853571  7854158 (37630679) C Mariner-N38_DR    DNA/TcMar-Tc1           (0)    547       1  314707  
   275   11.6  0.0  0.0  chr11              7854121  7854163 (37630674) + MuDR-2_DR         DNA/MULE-MuDR         18080  18122  (5811)  314708 *
   273    9.1  4.5  0.0  chr11              7854125  7854168 (37630669) C Zisupton-6_DR     DNA/Zisupton        (13137)   8979    8934  314709 *
   974   11.8  1.2  1.2  chr11              7854157  7854319 (37630518) C Tc1-4_DR          DNA/TcMar-Tc1        (1409)    163       1  314710  
  1741   14.6  0.0  5.5  chr11              7855886  7856247 (37628590) + HATN1_DR          DNA/hAT                  85    427     (0)  314711  
   223   26.9  0.0  0.0  chr11              7856499  7856550 (37628287) + L2-1_DR           LINE/L2                2554   2605  (2380)  314712  
  3466    7.6  4.9  1.4  chr11              7856643  7857177 (37627660) C Merlin-1_DR       DNA/Merlin           (8350)   2177    1625  314713  
   209   11.1  5.6  0.0  chr11              7857150  7857185 (37627652) C hAT-N21B_DR       DNA/hAT-Ac            (560)    741     704  314714 *
   997    4.8  4.0  0.0  chr11              7858437  7858562 (37626275) + SINE2-3_DR        SINE/tRNA-V-RTE         235    365     (3)  314715  
   640   17.2  0.6 13.7  chr11              7858457  7858638 (37626199) C Harbinger-N17_DR  DNA/PIF-Harbinger     (928)    717     557  314716 *
   864   16.1  3.3  3.9  chr11              7858563  7858617 (37626220) C Merlin-1_DR       DNA/Merlin           (6055)   4472    4293  314717  
   307    2.5  0.0  0.0  chr11              7858607  7858646 (37626191) + DNA8-25_DR        DNA                    2343   2382  (1585)  314718 *
  2890    9.0  0.4  8.3  chr11              7858782  7859264 (37625573) + Kolobok-N2B_DR    DNA/Kolobok-T2            1    448   (742)  314719  
   298   11.1  4.5  4.5  chr11              7859422  7859487 (37625350) + Gypsy-131_DR-LTR  LTR/Gypsy               321    386     (1)  314720  
   455   12.5  1.0  0.0  chr11              7859488  7859555 (37625282) C DNA8-25_DR        DNA                  (3120)    847     779  314721 *
  2408   15.8  7.4  3.7  chr11              7859481  7860126 (37624711) C Helitron-N3B_DR   RC/Helitron           (859)   5745    5077  314722  
  1238   19.5  0.8 20.1  chr11              7859498  7860227 (37624610) C EnSpm-6N1_DR      DNA/CMC-EnSpm        (7703)   1533     949  314723 *
   227   36.3  0.0  1.8  chr11              7860061  7860102 (37624735) C Zisupton-6_DR     DNA/Zisupton        (12708)   9408    9273  314724 *
   466   15.7  0.0  0.0  chr11              7860103  7860223 (37624614) + DNA7-N1_DR        DNA/Zisupton           9215   9335  (1082)  314725  
   246   18.6  0.0  0.0  chr11              7860178  7860236 (37624601) + hAT-N182_DR       DNA/hAT-Ac              754    812  (1148)  314726 *
  1385    9.8  0.0  0.0  chr11              7861597  7861789 (37623048) + hAT-N4C_DR        DNA/hAT-Charlie           3    195     (0)  314727  
  1172   18.0  1.6  2.5  chr11              7861790  7861841 (37622996) + CryptonV-N5_DR    DNA/Crypton-V         12563  12805 (11732)  314728  
   246   26.0  0.0  0.0  chr11              7861898  7861970 (37622867) C TDR7              DNA                   (107)    434     362  314729  
  1950   11.2  0.7  0.3  chr11              7861973  7862259 (37622578) + HATN13B_DR        DNA/hAT-Ac                1    288   (617)  314730  
  1914    8.2  0.0  0.0  chr11              7862260  7862514 (37622323) C HATN8_DR          DNA/Zisupton            (0)    255       1  314731  
  1773   11.3  3.3 36.8  chr11              7862515  7863183 (37621654) + HATN13B_DR        DNA/hAT-Ac              282    786   (119)  314732  
   307    6.8  6.8  0.0  chr11              7863186  7863229 (37621608) C DNA-8-18_DR       DNA/hAT-Ac            (985)     47       1  314733  
   796   17.1  5.9  2.4  chr11              7863253  7863456 (37621381) + DNAX-16_DR        DNA                     213    423     (0)  314734  
   343   25.6  3.3  0.8  chr11              7863348  7863469 (37621368) + CryptonV-3_DR     DNA/Crypton-V          7898   8022 (15431)  314735 *
   694   23.1  8.4  3.5  chr11              7863714  7863923 (37620914) + TDR19             DNA/hAT-Charlie           1    206   (190)  314736  
   497   31.0  1.1  0.5  chr11              7863924  7864108 (37620729) C hAT-N66B_DR       DNA/hAT-Charlie         (3)    192       7  314737  
   730   19.4  4.8  8.5  chr11              7864128  7864335 (37620502) C hAT-N199_DR       DNA/hAT?                (4)    449     249  314738  
  4026    8.1 23.0  2.1  chr11              7864461  7865155 (37619682) + DNA-1-3_DR        DNA/PIF-Harbinger         1    837     (0)  314739  
  3711    8.4  1.2  4.6  chr11              7865158  7865720 (37619117) + DNA-3-2_DR        DNA/PIF-Harbinger         1    545   (428)  314740  
  1387    7.8  0.0  0.0  chr11              7865724  7865902 (37618935) + REX1-2_DR         LINE/Rex-Babar         2333   2511   (851)  314741  
  1231    9.6  2.6  1.0  chr11              7865908  7866096 (37618741) C DNA-X-4_DR        DNA                   (830)    415     224  314742  
  5505    6.5  2.2  2.0  chr11              7866097  7866853 (37617984) + hAT-N34B_DR       DNA/hAT-Ac                1    759    (83)  314743  
  2030    8.2 16.9  1.0  chr11              7866854  7867221 (37617616) + DNA8-3_DR         DNA/hAT-Tip100            1    388   (999)  314744  
   742    4.4  0.0  2.2  chr11              7867222  7867314 (37617523) + hAT-N34B_DR       DNA/hAT-Ac              752    842     (0)  314745  
   498    9.3  0.0  9.2  chr11              7867315  7867408 (37617429) C DNA-X-4_DR        DNA                  (1014)    231     146  314742  
   573   16.4 32.1  0.0  chr11              7868466  7868599 (37616238) + DNA-1-7_DR        DNA/PIF-Harbinger         3    179  (1259)  314746  
  2449   17.2  4.7  4.7  chr11              7868611  7869164 (37615673) + DIRS1c_DR         LTR                      63    616  (5320)  314747  
  3539   22.6  1.8  0.5  chr11              7869165  7869923 (37614914) + DIRS1_DR          LTR/DIRS               2853   3621  (2511)  314748  
  3905   17.1  8.3  3.1  chr11              7869927  7870777 (37614060) + DIRS1c_DR         LTR                    4418   5311   (625)  314749  
  2567    7.2 40.2  0.7  chr11              7870796  7871312 (37613525) + TE-X-3_DR         DNA/PIF-ISL2EU           66    785   (238)  314750  
   421   21.4  0.0  0.8  chr11              7871284  7871294 (37613543) C DNA9-3_DR         DNA/MULE-MuDR?       (1714)   9665    9549  314751 *
   497    6.7  0.1  0.9  chr11              7871295  7871401 (37613436) + EnSpm-N13_DR      DNA/CMC-EnSpm          8184   8278 (13871)  314752  
   480    8.1  1.8  1.8  chr11              7871317  7871429 (37613408) + Dada-U6_DR        DNA/Dada                799    911  (8052)  314753 *
  8915    5.0  3.0  0.3  chr11              7871430  7872522 (37612315) + HATN5_DR          DNA/hAT-Ac                4   1156     (0)  314754  
   478   14.1  0.5  4.0  chr11              7872483  7872503 (37612334) C EnSpm-6N1_DR      DNA/CMC-EnSpm        (8141)   1095    1038  314755 *
   355   19.7  0.0  2.9  chr11              7872504  7872644 (37612193) C Dada-U6_DR        DNA/Dada             (8062)    901     765  314756 *
   607    1.0  0.0  0.0  chr11              7872523  7872623 (37612214) + hAT-13_DR         DNA/hAT-Tip100         2415   2515   (287)  314757 *
   832   10.9 11.3  2.3  chr11              7872621  7872779 (37612058) + TE-X-3_DR         DNA/PIF-ISL2EU          851   1023     (0)  314758  
   541   19.4  0.8  0.0  chr11              7872624  7872651 (37612186) C Zisupton-6_DR     DNA/Zisupton        (12735)   9381    9252  314759 *
   478   14.1  0.5  4.0  chr11              7872652  7872685 (37612152) C EnSpm-6N1_DR      DNA/CMC-EnSpm        (8141)   1037     935  314755  
   213   23.5  1.0  8.8  chr11              7873831  7873875 (37610962) C DNA9TA1_DR        DNA/CMC-EnSpm        (1176)   2157    2080  314760  
   213    8.5  2.1  0.0  chr11              7873876  7873922 (37610915) C Helitron-2_DR     RC/Helitron         (21349)   6063    6016  314761  
   252   20.4  0.8 10.9  chr11              7873926  7874046 (37610791) + DNA9-N1_DR        DNA/MULE-NOF           2249   2358  (2658)  314762 *
   520   22.0  0.0  0.0  chr11              7873983  7874172 (37610665) + (TTCA)n           Simple_repeat             1    190     (0)  314763  
   247   21.7  6.9  5.1  chr11              7873986  7874123 (37610714) + DNA-N26B_DR       DNA                     411    633   (521)  314764 *
   389   14.3  0.3  3.8  chr11              7874124  7874391 (37610446) + T-rich            Low_complexity            1    258     (0)  314765  
   247   21.7  6.9  5.1  chr11              7874392  7874699 (37610138) + DNA-N26B_DR       DNA                     634   1136    (18)  314764 *
   273   15.9  2.3  4.5  chr11              7874454  7874711 (37610126) + T-rich            Low_complexity            1    252     (0)  314766  
   207   24.4  0.0  0.0  chr11              7874729  7874904 (37609933) + T-rich            Low_complexity            2    177     (0)  314766  
   238   20.4  0.0  6.8  chr11              7874917  7874995 (37609842) C ERV1-N6-I_DR      LTR/ERV1             (1082)   3421    3348  314767  
   227   25.3  0.0  6.1  chr11              7875077  7875215 (37609622) + (TATG)n           Simple_repeat             2    132     (0)  314768  
  1471   16.8 21.2  0.7  chr11              7876077  7876453 (37608384) + L2-1_DR           LINE/L2                2395   2848  (2137)  314769  
 10625    4.6  2.9  0.1  chr11              7876832  7878173 (37606664) C hAT-N22B_DR       DNA/hAT-Ac              (0)   1379       1  314770  
  1134   14.9  5.4  6.2  chr11              7878213  7878490 (37606347) C DNA-8-22_DR       DNA/hAT-Ac            (411)   1023     748  314771  
  4109   14.2  4.0  7.0  chr11              7878495  7879363 (37605474) + Harbinger-4N1B_DR DNA/PIF-Harbinger       319   1163     (0)  314772  
   208   32.1  0.6  3.9  chr11              7879964  7879999 (37604838) + Polinton-1_DR     DNA/Maverick          17574  17666   (819)  314773  
   258   16.4  1.8  0.0  chr11              7880000  7880054 (37604783) + hAT-N47C_DR       DNA/hAT-Tip100         1197   1252  (1207)  314774 *
   260   20.0  0.0  4.4  chr11              7880008  7880101 (37604736) C Zisupton-7_DR     DNA/Zisupton         (5546)  11536   11447  314775  
   208   32.1  0.6  3.9  chr11              7880102  7880122 (37604715) + Polinton-1_DR     DNA/Maverick          17667  17727   (758)  314773  
   200   19.2  0.0  4.3  chr11              7880527  7880575 (37604262) + Zisupton-7_DR     DNA/Zisupton           2998   3044 (14038)  314776  
   374    9.4  0.0  0.0  chr11              7880873  7880925 (37603912) C hAT-N50_DR        DNA/hAT-Ac              (0)    701     649  314777  
  2524    9.2  1.1  0.6  chr11              7880931  7881278 (37603559) + SINE2-4_DR        SINE/tRNA-V-RTE          10    359    (12)  314778  
  2240   20.0  9.7  2.7  chr11              7881279  7881589 (37603248) C Merlin-1_DR       DNA/Merlin           (5836)   4691    3988  314779  
  1075    8.6  1.8  1.8  chr11              7881473  7881637 (37603200) C SINE2-4_DR        SINE/tRNA-V-RTE         (7)    364     200  314780 *
   679    8.2 13.4  1.6  chr11              7881637  7881748 (37603089) C HATN2_DR          DNA/hAT               (394)    825     701  314781 *
   950    9.0  8.3  0.0  chr11              7881749  7881893 (37602944) C HarbingerN5_DR    DNA/PIF-Harbinger       (0)    861     705  314782 *
  2743    9.1  0.5  3.8  chr11              7881890  7882302 (37602535) C HarbingerN5_DR    DNA/PIF-Harbinger     (461)    400       1  314782  
  2342   13.2 20.5  3.0  chr11              7882303  7882903 (37601934) C HATN2_DR          DNA/hAT               (516)    703       1  314781  
  1335   12.7  0.0  0.0  chr11              7882905  7883109 (37601728) C HE1_DR1           SINE/tRNA-V-RTE       (196)    206       2  314783  
  1979    9.0  5.8  5.8  chr11              7883137  7883515 (37601322) C hAT-N50_DR        DNA/hAT-Ac            (322)    379       1  314777  
   294    8.9  2.2  0.0  chr11              7884244  7884286 (37600551) C Merlin-1_DR       DNA/Merlin           (1525)   9002    8959  314784  
  2194   10.8 21.8 12.1  chr11              7884287  7884326 (37600511) C hAT-N57_DR        DNA/hAT-Ac              (0)   1286    1238  314785  
   259   14.8 18.4  2.3  chr11              7884327  7884402 (37600435) + CryptonV-2_DR     DNA/Crypton-V          5680   5767 (16044)  314786  
  2194   10.8 21.8 12.1  chr11              7884403  7884926 (37599911) C hAT-N57_DR        DNA/hAT-Ac              (0)   1237     583  314785  
   226   20.8  0.0  9.5  chr11              7884920  7884988 (37599849) C hAT-N81_DR        DNA/hAT-Charlie       (434)    394     332  314787 *
   906   17.0 30.4  1.9  chr11              7884932  7885224 (37599613) C hAT-N57_DR        DNA/hAT-Ac            (908)    378       4  314785  
   478   17.6  0.0  3.7  chr11              7885225  7885319 (37599518) C ZFERV-2N1-I_DR    LTR/ERV1             (1023)   5954    5864  314788 *
   552   20.7  0.6 15.1  chr11              7885230  7885411 (37599426) C SINE2-5_DR        SINE/tRNA-V-RTE        (76)    206      48  314789  
   202   13.5  0.0  0.0  chr11              7885443  7885494 (37599343) + hAT-N47B_DR       DNA/hAT-Tip100          157    208   (780)  314790  
   200   17.6  1.4  0.0  chr11              7885495  7885510 (37599327) + hAT-N178B_DR      DNA/hAT-Ac              161    218  (1665)  314791  
  3469    5.5  1.9  0.2  chr11              7886364  7886838 (37597999) C Copia-7-LTR_DR    LTR/Gypsy?              (0)    483       1  314792  
   200   26.4  2.7  1.4  chr11              7886869  7886941 (37597896) C Polinton-4_DR     DNA/Maverick         (7663)  12624   12551  314793 *
   254   16.3  0.7  6.2  chr11              7886884  7887020 (37597817) + DNA-N26B_DR       DNA                     326    455   (699)  314794  
   247    8.8  1.2  6.2  chr11              7886975  7887059 (37597778) C Mariner-N5_DR     DNA/TcMar            (8560)    409     329  314795 *
   558   23.1 13.6  1.8  chr11              7887710  7887740 (37597097) C Merlin-1_DR       DNA/Merlin           (8947)   1580    1521  314796  
   997   21.3 17.1  1.4  chr11              7887741  7888125 (37596712) C TE-X-1_DR         DNA                     (0)   1478    1034  314797  
   397   19.8 11.9  1.5  chr11              7888579  7888690 (37596147) + EnSpm-N13_DR      DNA/CMC-EnSpm         16988  17111  (5038)  314798  
  1490   12.4  5.3  0.4  chr11              7888691  7888933 (37595904) + HATN8_DR          DNA/Zisupton              1    255     (0)  314799  
   656   25.5 10.5  1.4  chr11              7888954  7889219 (37595618) + EnSpm-N13_DR      DNA/CMC-EnSpm         18044  18333  (3816)  314800  
   921   15.3 11.0  0.0  chr11              7889467  7889650 (37595187) + EnSpm-N40_DR      DNA/CMC-EnSpm          3210   3398  (1996)  314801  
  3869   11.6 11.0  1.6  chr11              7889725  7890425 (37594412) C TDR13             DNA                     (6)    766       1  314802  
   246   28.8  0.0  1.5  chr11              7890370  7890436 (37594401) + DNA9-3_DR         DNA/MULE-MuDR?         5724   5789  (5590)  314803 *
  2588   20.4 10.8  3.9  chr11              7890433  7891181 (37593656) + hAT-N167B_DR      DNA/hAT-Charlie         145    943   (630)  314804  
   657   10.3  6.9  0.0  chr11              7891592  7891707 (37593130) C DNA-2-13_DR       DNA                     (0)    830     707  314805  
   292   17.6  0.0  0.0  chr11              7891686  7891736 (37593101) C Merlin-1_DR       DNA/Merlin           (8331)   2196    2146  314806 *
  1528   16.9 24.9  0.7  chr11              7891693  7891708 (37593129) + Merlin-1_DR       DNA/Merlin             1613   1738  (8789)  314807  
  1769    9.9 28.6  0.4  chr11              7891709  7892134 (37592703) C Mariner-N38_DR    DNA/TcMar-Tc1           (1)    546       1  314808  
   292   25.4  0.0  0.0  chr11              7891737  7891748 (37593089) + Zisupton-6_DR     DNA/Zisupton           8922   8984 (13132)  314809 *
   493   27.5  2.9  0.0  chr11              7892045  7892067 (37592770) + Helitron-N2_DR    RC/Helitron            1380   1555   (908)  314810  
   503   23.6  0.0  5.7  chr11              7892068  7892215 (37592622) + MuDR-2_DR         DNA/MULE-MuDR         16274  16413  (7520)  314811  
   277   29.2  0.0  0.0  chr11              7892133  7892238 (37592599) + EnSpm-N48_DR      DNA/CMC-EnSpm          1790   1895  (1683)  314812 *
  1528   16.9 24.9  0.7  chr11              7892135  7892191 (37592646) + Merlin-1_DR       DNA/Merlin             1739   2231  (8296)  314807  
  1093   12.1 12.7  6.3  chr11              7892165  7892463 (37592374) C DNA-2-13_DR       DNA                   (102)    728     412  314805 *
   228   26.4  5.7  1.6  chr11              7892239  7892255 (37592582) C Zisupton-6_DR     DNA/Zisupton        (12756)   9360    9233  314813 *
   223    3.9  0.0  0.0  chr11              7892468  7892493 (37592344) + DNA15TA1_DR       DNA/CMC-EnSpm           225    250   (192)  314814  
  3034    9.6 26.8  0.0  chr11              7892497  7893067 (37591770) C hAT-N57_DR        DNA/hAT-Ac            (299)    987     264  314815  
  1982   19.9 13.2  5.8  chr11              7892849  7893445 (37591392) C hAT-N167B_DR      DNA/hAT-Charlie       (718)    855     217  314816 *
  1191   14.3 12.8  5.0  chr11              7893447  7893704 (37591133) C hAT-N57_DR        DNA/hAT-Ac           (1009)    277       1  314817  
   937   14.2  1.9  5.0  chr11              7893785  7893992 (37590845) + DNA11TA1_DR       DNA/CMC-EnSpm             2    203     (0)  314818  
  1465    8.0  8.3  2.6  chr11              7895332  7895582 (37589255) + TC1DR3            DNA/TcMar-Tc1             2    302   (923)  314819  
  1357    8.2 41.8  0.2  chr11              7895582  7895873 (37588964) + TC1DR3            DNA/TcMar-Tc1           813   1225     (0)  314820 *
   229   15.2  3.5  8.5  chr11              7896554  7896592 (37588245) C Harbinger-5_DR    DNA/PIF-Harbinger    (5863)    796     715  314821  
   249    4.3  0.0  0.0  chr11              7896593  7896639 (37588198) + Harbinger1_DR     DNA/PIF-Harbinger      2742   2788  (1673)  314822 *
   258   10.0  0.0  0.0  chr11              7896601  7896650 (37588187) C DNA6-6_DR         DNA                  (1309)   9972    9923  314823 *
   265   15.8  1.0  2.6  chr11              7896602  7896675 (37588162) + EnSpm-N48B_DR     DNA/CMC-EnSpm           671    717  (6242)  314824  
   204   30.7  3.0  0.0  chr11              7897257  7897357 (37587480) + MOSAT_DR          Satellite              1101   1204   (883)  314825 *
   271   16.0  0.0  0.0  chr11              7897302  7897351 (37587486) + Ginger1-N1_DR     DNA/Ginger-1            340    389  (2269)  314826  
   201   13.5  8.1  0.0  chr11              7898015  7898051 (37586786) + Gypsy106-LTR_DR   LTR/Gypsy               739    778   (601)  314827  
   236   20.4  4.1  0.0  chr11              7898309  7898329 (37586508) C Merlin-2_DR       DNA/Merlin           (8999)   4922    4900  314828  
  7366    7.2 13.5  0.2  chr11              7898330  7899407 (37585430) + TC1DR3            DNA/TcMar-Tc1             3   1224     (1)  314829  
   215   19.1  0.0  0.0  chr11              7899374  7899415 (37585422) C DNA8-26_DR        DNA                  (2990)   1540    1499  314830 *
   225   28.6  3.9  0.0  chr11              7899868  7899944 (37584893) C Polinton-1_DR     DNA/Maverick         (1278)  17207   17128  314831 *
   235   22.9  3.3  0.0  chr11              7899888  7899948 (37584889) C DNA8-26_DR        DNA                  (3004)   1526    1464  314830 *
   256   22.4  3.5  0.0  chr11              7899901  7899958 (37584879) C ENSPM-6_DR        DNA/CMC-EnSpm         (899)  31717   31658  314832  
   259   23.1  7.8  6.8  chr11              7900043  7900144 (37584693) C DNA6-1B_DR        DNA/hAT-hAT5          (359)    477     375  314833  
   956   19.9  2.6  2.2  chr11              7900151  7900189 (37584648) C Merlin-1_DR       DNA/Merlin           (1954)   8573    8386  314834  
  1233   11.1  1.1  0.0  chr11              7900190  7900370 (37584467) + HE1_DR1           SINE/tRNA-V-RTE           1    183   (219)  314835  
   317    7.5  0.0  0.0  chr11              7900371  7900410 (37584427) + HarbingerN7_DR    DNA/PIF-Harbinger         1     40   (438)  314836  
   233   19.1  2.1  0.0  chr11              7900425  7900471 (37584366) + hAT-N177_DR       DNA/hAT-Tip100            2     49   (921)  314837  
  2124   20.3 11.3  9.5  chr11              7900689  7901735 (37583102) C DNA6-9B_DR        DNA/hAT-hAT5            (0)   1064       1  314838  
   234   18.9  0.0  0.0  chr11              7901755  7901791 (37583046) + hAT-N177C_DR      DNA/hAT-Tip100         1138   1174   (558)  314839 *
   423   23.9  1.8  2.7  chr11              7901770  7901790 (37583047) C Penelope-1_DR     LINE/Penelope         (561)   3885    3830  314840  
   492    8.2  2.7  0.0  chr11              7901791  7901863 (37582974) C SINE2-4_DR        SINE/tRNA-V-RTE         (0)    371     297  314841 *
   994   16.0  7.0  9.8  chr11              7901856  7902126 (37582711) + hAT-N177C_DR      DNA/hAT-Tip100         1157   1420   (312)  314842  
   423   23.9  1.8  2.7  chr11              7901864  7901881 (37582956) C Penelope-1_DR     LINE/Penelope         (561)   3829    3775  314840 *
   356   13.6  5.1  0.0  chr11              7902136  7902194 (37582643) C hAT-N104_DR       DNA/hAT-Tip100        (447)     83      22  314843 *
  1982   13.7  1.7  2.8  chr11              7902193  7902540 (37582297) C hAT-N49_DR        DNA/hAT-Ac            (620)    491     148  314844  
  4590    2.6 44.1  0.0  chr11              7902541  7903342 (37581495) C HATN5_DR          DNA/hAT-Ac              (0)   1156       1  314845  
   462    5.6  2.8  1.4  chr11              7903343  7903412 (37581425) C hAT-N49_DR        DNA/hAT-Ac            (959)    152      82  314844  
   998   12.4 23.1  0.8  chr11              7903447  7903658 (37581179) + hAT-N177C_DR      DNA/hAT-Tip100         1474   1732     (0)  314846  
   215   21.2  0.0  1.9  chr11              7903618  7903670 (37581167) C DNA-8-24_DR       DNA/hAT-Tip100       (1500)    283     232  314847 *
  1766   17.3  6.6  2.2  chr11              7903659  7904054 (37580783) + HarbingerN7_DR    DNA/PIF-Harbinger        65    477     (1)  314848  
   644   23.4  4.8  4.8  chr11              7904055  7904248 (37580589) C DNAX-23_DR        DNA                  (2166)   9635    9442  314849 *
   953   15.8  8.2  0.0  chr11              7904056  7904238 (37580599) + HE1_DR1           SINE/tRNA-V-RTE         182    379    (23)  314850  
   620   19.2  3.1 13.5  chr11              7904239  7904284 (37580553) C IS3EU-4_DR        DNA/IS3EU            (2386)  12643   12436  314851  
   401    9.1  0.0  0.0  chr11              7904979  7905048 (37579789) + L2-5_DRe          LINE/L2                2156   2207    (20)  314852  
   529   12.8  3.1  7.4  chr11              7905304  7905430 (37579407) C L1-85_DR          LINE/L1-Tx1            (25)   5007    4886  314853  
   248   15.1  1.9  1.9  chr11              7905410  7905463 (37579374) C Merlin-1_DR       DNA/Merlin           (5294)   5233    5180  314854 *
   383   12.9  6.9  8.0  chr11              7905418  7905428 (37579409) C EnSpm-N13_DR      DNA/CMC-EnSpm        (2530)  19619   19610  314855  
  2980   10.0  4.8  1.5  chr11              7905429  7905947 (37578890) + Mariner-N38_DR    DNA/TcMar-Tc1             1    536    (11)  314856  
   659   15.7  0.0  0.0  chr11              7905958  7906072 (37578765) C L1-85_DR          LINE/L1-Tx1           (496)   4536    4422  314853  
   453   14.6  0.0  8.4  chr11              7906039  7906180 (37578657) C Kolobok-1_DR      DNA/Kolobok-T2       (3319)   2984    2854  314857 *
   425   14.7 10.4  0.6  chr11              7906046  7906056 (37578781) C Harbinger-N17_DR  DNA/PIF-Harbinger    (1183)    462     417  314858 *
   622    9.8  0.1  3.4  chr11              7906057  7906181 (37578656) + EnSpm-6N1_DR      DNA/CMC-EnSpm           921   1025  (8211)  314859  
   400   17.2  6.1  0.6  chr11              7906079  7906095 (37578742) + Dada-U6_DR        DNA/Dada               7097   7138  (1825)  314860 *
   648    7.1  0.0  0.0  chr11              7906096  7906193 (37578644) + MuDR-2_DR         DNA/MULE-MuDR         16356  16453  (7480)  314861 *
   845    5.3  1.6  0.7  chr11              7906099  7906251 (37578586) + DNA-8-7_DR        DNA/hAT-Tip100          860   1049     (0)  314862  
   425   14.7 10.4  0.6  chr11              7906182  7906209 (37578628) C Harbinger-N17_DR  DNA/PIF-Harbinger    (1183)    416     283  314858 *
   400   17.2  6.1  0.6  chr11              7906194  7906242 (37578595) + Dada-U6_DR        DNA/Dada               7139   7269  (1694)  314860 *
  1666    6.7  0.0  3.1  chr11              7906256  7906486 (37578351) + TDR20             DNA/Merlin               16    239     (0)  314863  
  2050   11.4  3.5  2.1  chr11              7906490  7906865 (37577972) C L1-85_DR          LINE/L1-Tx1           (724)   4308    3928  314853  
   490    8.3  7.1  1.1  chr11              7907778  7907862 (37576975) C EnSpm-N21_DR      DNA/CMC-EnSpm           (0)    479     390  314864  
  1189   11.9  7.6  4.1  chr11              7907863  7908099 (37576738) + DNA-6-N1_DR       DNA                       1    245   (463)  314865  
   610   20.0  3.1  3.7  chr11              7907997  7908071 (37576766) + SAT-25_DR         Satellite                 1    430   (667)  314866 *
   532   15.6  7.6  2.0  chr11              7908072  7908215 (37576622) + DNA-6-N1_DR       DNA                      94    245   (463)  314867  
   610   20.0  3.1  3.7  chr11              7908216  7908248 (37576589) + SAT-25_DR         Satellite               431    616   (481)  314866  
   519   21.3  2.4  7.6  chr11              7908249  7908456 (37576381) + DNA-6-N1_DR       DNA                      56    253   (455)  314868 *
   658   20.6  0.9  6.5  chr11              7908376  7908603 (37576234) + DNA-6-N1_DR       DNA                      30    245   (463)  314869  
   597   16.0 14.9  0.5  chr11              7908491  7908685 (37576152) + DNA-6-N1_DR       DNA                      31    253   (455)  314869 *
   583   19.2  3.6  7.4  chr11              7908529  7908787 (37576050) + DNA-6-N1_DR       DNA                      30    245   (463)  314869 *
   567   17.4  3.6  4.9  chr11              7908793  7909023 (37575814) + DNA-6-N1_DR       DNA                      30    245   (463)  314869  
   610   20.0  3.1  3.7  chr11              7909024  7909095 (37575742) + SAT-25_DR         Satellite               641   1092     (5)  314866 *
  2323   13.1  0.3  1.4  chr11              7909094  7909456 (37575381) C SINE2-3_DR        SINE/tRNA-V-RTE         (0)    368      10  314870  
  1738   17.4  2.0  8.4  chr11              7909457  7909497 (37575340) + DNA-8-9_DR        DNA/hAT-Ac             2088   2467  (1252)  314871  
   494   19.4  0.0  1.8  chr11              7909466  7909638 (37575199) + (TAA)n            Simple_repeat             2    171     (0)  314872 *
   202   20.7  2.4  2.4  chr11              7909588  7909671 (37575166) + DNA-TA-4_DR       DNA/TcMar              4658   4741  (5054)  314873 *
   353   23.3  4.2  1.6  chr11              7910050  7910167 (37574670) C EnSpm-N61_DR      DNA/CMC-EnSpm        (1688)   2445    2325  314874 *
   917    0.0  0.0  0.0  chr11              7910100  7910234 (37574603) + (TAGA)n           Simple_repeat             2    136     (0)  314875  
   286   27.9  0.0  0.0  chr11              7910151  7910165 (37574672) + ERV1-7_DR-I       LTR/ERV1               1994   2060  (4643)  314876 *
   355   16.6  0.1  0.0  chr11              7910166  7910248 (37574589) + Polinton-4_DR     DNA/Maverick          11792  11875  (8412)  314877 *
  2174   15.1  5.2  6.1  chr11              7910215  7910674 (37574163) + EnSpm-15_DR       DNA/CMC-EnSpm          8910   9365  (2089)  314878 *
  2806    7.7  0.0  2.9  chr11              7910293  7910680 (37574157) C DNA6-6_DR         DNA                  (6720)   4561    4185  314879  
   303   15.1  5.2 17.4  chr11              7910602  7910697 (37574140) + DNA7-N2_DR        DNA/hAT-hAT6           1639   1724   (290)  314880 *
   407   18.7  0.0  4.7  chr11              7911015  7911126 (37573711) + L2-2_DRe          LINE/L2                3420   3526   (712)  314881  
   224   16.7  0.0  0.0  chr11              7911296  7911331 (37573506) + LINEX-1_DR        Retroposon              143    178   (627)  314882  
   960   20.2  2.0  0.5  chr11              7911509  7911707 (37573130) + Harbinger-N25_DR  DNA/PIF-Harbinger         1    202   (374)  314883  
   222   18.6  0.0  4.7  chr11              7911691  7911735 (37573102) C hAT5-N2_DR        DNA/hAT-hAT5          (991)   1594    1552  314884 *
   295   10.2  4.1  0.0  chr11              7911696  7911744 (37573093) + hAT-N164_DR       DNA/hAT-Tip100          819    869  (1171)  314885 *
  1001    6.7  0.0  0.8  chr11              7911703  7911837 (37573000) C Merlin-1_DR       DNA/Merlin           (8345)   2182    2049  314886  
   744    7.5  0.6 16.7  chr11              7911708  7911867 (37572970) + Helitron-N3B_DR   RC/Helitron            5138   5275  (1329)  314887 *
  1404    7.9  0.0  1.0  chr11              7911857  7912061 (37572776) + Mariner-N38_DR    DNA/TcMar-Tc1           345    547     (0)  314888  
  1129   15.6  0.8  5.4  chr11              7912062  7912107 (37572730) + Merlin-1_DR       DNA/Merlin             2552   2791  (7736)  314889  
   379   18.9  1.3  2.7  chr11              7912063  7912138 (37572699) + Harbinger-N25_DR  DNA/PIF-Harbinger       205    279   (297)  314890 *
   395   22.2 22.0  1.3  chr11              7912160  7912291 (37572546) C Harbinger-N25_DR  DNA/PIF-Harbinger     (204)    372     214  314891  
   392    7.1  1.8  0.0  chr11              7912308  7912363 (37572474) C Harbinger-N25_DR  DNA/PIF-Harbinger     (204)    372     316  314892 *
   749   16.0 15.8  0.9  chr11              7912353  7912535 (37572302) + Harbinger-N25_DR  DNA/PIF-Harbinger       364    573     (3)  314893  
   910   15.0  0.0  1.7  chr11              7912610  7912810 (37572027) + (TAGA)n           Simple_repeat             1    197     (0)  314894  
   484   16.0  0.0  3.0  chr11              7913124  7913226 (37571611) + (ATTG)n           Simple_repeat             2    101     (0)  314895  
   493    7.2  0.0  0.0  chr11              7913332  7913400 (37571437) + DNA-N16_DR        DNA                       1     69   (934)  314896 *
   990   13.7 23.5  1.1  chr11              7913395  7913696 (37571141) C DNA-N16_DR        DNA                   (627)    376       8  314897  
  3402   16.0 12.2  0.0  chr11              7913717  7914404 (37570433) + TDR13             DNA                       1    772     (0)  314898  
   371   22.6  3.9  8.0  chr11              7915400  7915529 (37569308) C Zisupton-7_DR     DNA/Zisupton         (7241)   9841    9717  314899 *
   725   12.3  0.0  0.0  chr11              7915423  7915536 (37569301) + DNA11TA1_DR       DNA/CMC-EnSpm            90    203     (0)  314900  
  3882   16.9 16.1  3.5  chr11              7915537  7916779 (37568058) + DNA-1-7_DR        DNA/PIF-Harbinger        42   1435     (3)  314901  
  2523    5.4  3.0  3.3  chr11              7917845  7918208 (37566629) + HE2_DR            SINE/tRNA-V-RTE           1    363     (0)  314902  
   228   19.5  7.6  2.4  chr11              7918352  7918430 (37566407) C hAT-N202_DR       DNA/hAT-Tip100        (972)    913     831  314903  
   206   17.6  3.0 13.4  chr11              7918431  7918476 (37566361) + Mariner-N31_DR    DNA/TcMar-Tc1            58    164   (376)  314904 *
   217   18.8  0.0  2.1  chr11              7918454  7918473 (37566364) C Merlin-2_DR       DNA/Merlin           (6134)   7787    7769  314905  
   980    8.5 12.7  2.0  chr11              7918474  7918702 (37566135) + TDR7              DNA                       1    253   (288)  314906  
  4379   13.9  5.4  2.3  chr11              7918718  7919591 (37565246) + Gypsy35-LTR_DR    LTR/Gypsy                 1    900     (0)  314907  
  1405    8.8  2.6  0.9  chr11              7919594  7919822 (37565015) + TDR7              DNA                     309    541     (0)  314908  
   245   21.5  0.0  0.0  chr11              7919819  7919883 (37564954) + ASAT_CY           Satellite                41    105   (157)  314909 *
   580   12.0  0.0  0.0  chr11              7919879  7919970 (37564867) C L2-54_DR          LINE/L2                 (6)   1404    1313  314910  
   908   10.9  0.0  0.0  chr11              7919980  7920107 (37564730) + DNA8-25_DR        DNA                    2035   2162  (1805)  314911  
   775   16.4  0.7  1.4  chr11              7919991  7920138 (37564699) C hAT-N167B_DR      DNA/hAT-Charlie       (206)   1367    1221  314912 *
  2133    8.6 12.6  0.5  chr11              7920113  7920462 (37564375) C L2-54_DR          LINE/L2                (95)   1315     924  314913  
   598   21.4  1.7  3.5  chr11              7920139  7920156 (37564681) C DNA8-23_DR        DNA                  (4914)   1780    1670  314914 *
   297    9.5  0.0  0.0  chr11              7920470  7920511 (37564326) + ASAT_CY           Satellite               103    144   (118)  314915  
   454    8.6  0.0  0.0  chr11              7920653  7920710 (37564127) + hAT-N52_DR        DNA/hAT-Ac              764    821     (0)  314916  
   341    9.8  0.3  1.1  chr11              7920741  7920840 (37563997) + DNA-1-7_DR        DNA/PIF-Harbinger       634    746   (692)  314917  
  1140    6.8  0.0  0.7  chr11              7920841  7920989 (37563848) + MuDR-N2_DR        DNA/MULE-MuDR             1    148   (175)  314918  
   442    7.9  0.0 11.7  chr11              7920990  7921075 (37563762) C DNA-X-5_DR        DNA                     (0)   1221    1145  314919  
  5540   11.1  3.1  0.1  chr11              7921109  7921956 (37562881) C DNA-X-5_DR        DNA                   (342)    879       7  314919  
   899    9.9 11.0  1.1  chr11              7921957  7922120 (37562717) + MuDR-N2_DR        DNA/MULE-MuDR           144    323     (0)  314920  
  1794    6.5 10.2  0.0  chr11              7922193  7922467 (37562370) C DNA15TA1_DR       DNA/CMC-EnSpm           (0)    442     140  314921  
   740    4.6  0.0  0.0  chr11              7922473  7922559 (37562278) C piggyBac-N16_DR   DNA/PiggyBac?           (0)     87       1  314922  
  4234    7.1 18.5  0.1  chr11              7922577  7923224 (37561613) C Tc1-6_DR          DNA/TcMar-Tc1         (436)    767       1  314923  
   253   23.7  6.8  1.9  chr11              7923297  7923399 (37561438) + Mariner-N31_DR    DNA/TcMar-Tc1           433    540     (0)  314924  
  3378    9.1  0.6  3.1  chr11              7923985  7924517 (37560320) C DNA-8-28_DR       DNA/hAT-Tip100?         (0)    582      63  314925  
  3007   12.5  3.0  0.8  chr11              7924527  7925035 (37559802) C DNA-8-28_DR       DNA/hAT-Tip100?         (0)    582      63  314925  
  2910   10.8  6.1  0.8  chr11              7925046  7925539 (37559298) C DNA-8-28_DR       DNA/hAT-Tip100?         (0)    582      63  314925  
  3352   10.9  2.0  0.7  chr11              7925551  7926088 (37558749) C DNA-8-28_DR       DNA/hAT-Tip100?         (1)    581      37  314926  
   713   11.1  0.8  0.0  chr11              7926085  7926201 (37558636) + DNA11TA1B_DR      DNA/CMC-EnSpm            81    198     (5)  314927 *
  1272    9.0 38.8  0.0  chr11              7926291  7926555 (37558282) C hAT-N51_DR        DNA/hAT-Ac              (0)    368       1  314928  
   533    9.9  0.0  0.0  chr11              7926559  7926639 (37558198) + DNA11TA1_DR       DNA/CMC-EnSpm             1     81   (122)  314929 *
  1079   17.4  4.6 12.2  chr11              7926597  7926903 (37557934) + Merlin-1_DR       DNA/Merlin             8163   8448  (2079)  314930 *
  1900   10.0  3.3  0.0  chr11              7926634  7926903 (37557934) C SINE2-4_DR        SINE/tRNA-V-RTE         (7)    364      86  314931  
  1874   18.7 11.2  4.0  chr11              7926904  7927483 (37557354) C hAT-N202_DR       DNA/hAT-Tip100        (151)   1662     196  314932 *
  3067   14.4  2.4  1.9  chr11              7927018  7927038 (37557799) C Helitron-N3B_DR   RC/Helitron           (911)   5693    5570  314933  
  3360    8.5  1.2  1.6  chr11              7927039  7927554 (37557283) C Mariner-N38_DR    DNA/TcMar-Tc1           (4)    543      30  314934  
   363   25.2  2.4  0.8  chr11              7927527  7927650 (37557187) + MuDR-2_DR         DNA/MULE-MuDR         16293  16418  (7515)  314935 *
  3067   14.4  2.4  1.9  chr11              7927555  7927632 (37557205) C Helitron-N3B_DR   RC/Helitron           (911)   5569    5076  314933  
   376   14.4 12.0  2.8  chr11              7927577  7927676 (37557161) C hAT-N91_DR        DNA/hAT-Ac            (218)    137      29  314936 *
   339   24.4  6.8  1.2  chr11              7927651  7927686 (37557151) + Helitron-N3B_DR   RC/Helitron            2353   2521  (4083)  314937 *
   219   22.1  5.1  7.2  chr11              7927677  7927742 (37557095) + hAT-N39_DR        DNA/hAT-Tip100         1289   1424   (170)  314938 *
   231   19.2  0.0  0.0  chr11              7928022  7928073 (37556764) + DNA8-26_DR        DNA                    1485   1536  (2994)  314939  
   252   16.4  3.1  6.3  chr11              7928134  7928198 (37556639) C EnSpm-N14_DR      DNA/CMC-EnSpm         (921)   3659    3603  314940  
   209   10.3 14.5  6.0  chr11              7928151  7928212 (37556625) + DNA-N4_DR         DNA                     674    740   (302)  314941 *
   246   14.5  1.6  1.6  chr11              7928160  7928222 (37556615) + Polinton-4_DR     DNA/Maverick          17916  17978  (2309)  314942  
   275   18.9  3.5  0.0  chr11              7928856  7928946 (37555891) + DNA11TA1_DR       DNA/CMC-EnSpm             1     99   (713)  314943  
   224    7.7  0.0  0.0  chr11              7928908  7928972 (37555865) C ENSPM-6_DR        DNA/CMC-EnSpm        (4239)  28377   28313  314944 *
   367    7.2  0.0  2.4  chr11              7928917  7929034 (37555803) + (TTTA)n           Simple_repeat             3    115     (0)  314945  
   263    8.4  0.0  0.0  chr11              7928999  7929069 (37555768) C hAT-N178B_DR      DNA/hAT-Ac           (1675)    208     138  314946 *
   373    1.0  0.0  0.0  chr11              7929012  7929108 (37555729) + (TTA)n            Simple_repeat             3     99     (0)  314947  
   280   10.6  1.0  0.0  chr11              7929016  7929119 (37555718) C DNA-1-7_DR        DNA/PIF-Harbinger     (666)    772     668  314948 *
   218   14.3  0.5  1.8  chr11              7929035  7929105 (37555732) + L1-119_DR         LINE/L1                1134   1249  (4028)  314949 *
  1271   14.6  4.4  8.4  chr11              7929106  7929426 (37555411) C hAT-N54_DR        DNA/hAT-Ac              (0)   1689    1381  314950  
   314   19.3  0.0  8.2  chr11              7929367  7929445 (37555392) + CryptonV-N5_DR    DNA/Crypton-V         18657  18729  (5808)  314951 *
  1383   13.1 12.3  3.3  chr11              7929444  7929719 (37555118) C hAT-N54_DR        DNA/hAT-Ac           (1388)    301       2  314952  
   594   23.2  1.4 10.3  chr11              7929720  7929753 (37555084) + CryptonV-N5_DR    DNA/Crypton-V         13025  13040 (11497)  314953  
  2899   12.8 11.6  1.6  chr11              7929781  7930296 (37554541) + DNA-TA-5_DR       DNA/TcMar-Tigger          1    567   (391)  314954  
   578    6.4  0.0  0.0  chr11              7930291  7930368 (37554469) C Mariner-N23_DRe   DNA/TcMar-ISRm11      (952)     79       2  314955 *
   911   15.2  4.4  0.0  chr11              7930411  7930568 (37554269) C hAT-N106_DR       DNA/hAT-Ac            (628)    167       3  314956  
  8902    7.5  0.7  1.7  chr11              7931215  7932433 (37552404) + Harbinger-4N1C_DR DNA/PIF-Harbinger         1   1206     (0)  314957  
  1142   17.2 27.1  1.6  chr11              7932500  7932514 (37552323) + hAT-N22B_DR       DNA/hAT-Ac              229    389   (990)  314958  
  1230   15.2 26.7  0.0  chr11              7932515  7932784 (37552053) + EnSpm-N7_DR       DNA/CMC-EnSpm             3    344  (1895)  314959  
  1142   17.2 27.1  1.6  chr11              7932785  7932801 (37552036) + hAT-N22B_DR       DNA/hAT-Ac              390    606   (773)  314958  
  3514   10.9  7.4  1.1  chr11              7932803  7933384 (37551453) C DNA2-2B_DR        DNA                     (0)    929     312  314960  
   364   18.7  0.0  5.8  chr11              7933366  7933385 (37551452) + hAT-N22B_DR       DNA/hAT-Ac              650    731   (644)  314961 *
   446   10.4  0.0  0.0  chr11              7933386  7933452 (37551385) + EnSpm-N7_DR       DNA/CMC-EnSpm          2173   2239     (0)  314962  
   811    7.1  2.7  0.0  chr11              7933453  7933564 (37551273) C SINE2-5_DR        SINE/tRNA-V-RTE        (11)    271     157  314963  
  1577   11.0 19.9  0.2  chr11              7933928  7934273 (37550564) + TDR7              DNA                      22    435   (106)  314964  
  1132   13.9 10.2  0.0  chr11              7934715  7934929 (37549908) C TDR12             DNA                     (0)    242       6  314965  
   352   15.8  0.6  0.6  chr11              7935028  7935186 (37549651) + T-rich            Low_complexity            2    160     (0)  314966  
   472   19.2  0.5  3.4  chr11              7935326  7935575 (37549262) + T-rich            Low_complexity            1    242     (0)  314967  
   203   18.4  2.0  2.0  chr11              7936298  7936347 (37548490) C DNA6-6_DR         DNA                  (1314)   9967    9918  314968  
  2551   10.0  3.1  8.9  chr11              7936884  7937454 (37547383) C TDR7              DNA                     (0)    541       1  314969  
   807   19.4 12.3  3.2  chr11              7937455  7937793 (37547044) C DNAX-16_DR        DNA                    (54)    369       1  314970  
   902   14.4  4.2  1.5  chr11              7937830  7938019 (37546818) + DNA-TA-2_DR       DNA/CMC-EnSpm             2    196     (0)  314971  
   329   12.1  5.2  0.0  chr11              7939731  7939788 (37545049) + EnSpm-N13_DR      DNA/CMC-EnSpm          7615   7675 (14474)  314972 *
   553    7.5 19.0  1.4  chr11              7939743  7939863 (37544974) C CryptonV-N4_DR    DNA/Crypton-V        (8392)   5101    4960  314973 *
  3120    6.9  5.2  1.2  chr11              7939760  7940257 (37544580) + Mariner-N38_DR    DNA/TcMar-Tc1            30    547     (0)  314974  
   248   21.9 12.1  5.0  chr11              7939864  7939888 (37544949) C EnSpm-N13_DR      DNA/CMC-EnSpm        (2533)  19613   19458  314975 *
   278    5.9  0.0  0.0  chr11              7940229  7940262 (37544575) + Merlin-1_DR       DNA/Merlin             2146   2179  (8348)  314976  
   214   24.2  6.5  0.0  chr11              7941097  7941158 (37543679) + DNA6-4_DR         DNA                    2097   2162  (1377)  314977 *
   251   24.2  0.0  0.0  chr11              7941109  7941170 (37543667) C Polinton-1_DR     DNA/Maverick          (836)  17649   17588  314978  
   242   21.1  1.7 13.6  chr11              7941518  7941632 (37543205) C Polinton-4_DR     DNA/Maverick         (3352)  16935   16833  314979  
   241   16.7  2.9  4.4  chr11              7941595  7941663 (37543174) C DNA6-6_DR         DNA                  (1308)   9973    9906  314968 *
   253   17.7 10.6  6.8  chr11              7942324  7942408 (37542429) C DNA8-20_DR        DNA/hAT              (8026)  12762   12675  314980  
  2066    8.6  2.9  0.3  chr11              7942490  7942804 (37542033) + Crack-1_DR        LINE/L2                3750   4072     (5)  314981  
   214   14.9  0.0  0.0  chr11              7942794  7942860 (37541977) + (CTAA)n           Simple_repeat             2     68     (0)  314982 *
  2675   10.1  8.0  0.4  chr11              7942877  7943313 (37541524) + L2-54_DR          LINE/L2                 939   1408     (2)  314983  
   253   21.2  0.0  0.0  chr11              7943310  7943375 (37541462) C ASAT_CY           Satellite             (158)    104      39  314984 *
  2356    8.5 17.6  1.5  chr11              7943370  7943836 (37541001) C TDR7              DNA                     (0)    541       1  314985  
   231   22.1  2.5  2.5  chr11              7944143  7944221 (37540616) + Dada-tL_DR        DNA/Dada               9059   9137  (1270)  314986  
  1392   15.4  8.1 20.3  chr11              7944694  7945439 (37539398) C Helitron-N3B_DR   RC/Helitron           (930)   5674    5077  314987  
  1250   13.3  5.2 27.0  chr11              7944916  7945532 (37539305) C EnSpm-6N1_DR      DNA/CMC-EnSpm        (7784)   1452     942  314988 *
   262   15.4  1.6  3.2  chr11              7945368  7945555 (37539282) C Dada-tA_DR        DNA/Dada              (341)   8331    8147  314989 *
   258   16.3  2.8  3.7  chr11              7945382  7945598 (37539239) C Kolobok-4_DR      DNA/Kolobok-T2       (1495)   5136    4922  314990 *
   495   11.9  1.0  0.0  chr11              7945511  7945611 (37539226) C hAT-N64_DR        DNA/hAT-Ac            (662)    927     826  314991  
  5371    7.4 30.2  0.7  chr11              7945613  7946693 (37538144) C DNA-1-7_DR        DNA/PIF-Harbinger      (39)   1399       2  314992  
  2030   12.6  6.8  1.3  chr11              7946694  7947015 (37537822) C hAT-N64_DR        DNA/hAT-Ac            (873)    716     376  314991  
  1392   15.1  5.3  2.9  chr11              7947013  7947278 (37537559) + TDR13             DNA                     441    712    (60)  314993 *
  2369   15.8  3.5  1.7  chr11              7947287  7947749 (37537088) C Copia-11I_DR-LTR  LTR/Gypsy?              (6)    471       1  314994  
   428   14.1  0.0  0.0  chr11              7947750  7947813 (37537024) + TDR13             DNA                     709    772     (0)  314995  
   282   19.5  6.7  1.1  chr11              7947970  7948056 (37536781) + Helitron-N5B_DR   RC/Helitron             638    706   (941)  314996  
   204   11.5  0.0  0.0  chr11              7948580  7948605 (37536232) + SINE2-2_DR        SINE/tRNA-Core-RTE      136    161   (168)  314997  
  3714    9.6 19.4  5.6  chr11              7948828  7949690 (37535147) + L1-101_DR         LINE/L1                1478   2452     (0)  314998  
  2574    9.3  1.1  4.0  chr11              7950131  7950566 (37534271) C DNA8-7_DR         DNA                     (0)    584     161  314999  
  3475    9.4  1.2  0.0  chr11              7950575  7951064 (37533773) + hAT-N203_DR       DNA/hAT-Tip100         1056   1551  (3990)  315000  
   549   12.4  2.2  0.0  chr11              7951086  7951174 (37533663) C DNA8-7_DR         DNA                   (493)     91       1  314999  
   489   15.4  2.1  3.2  chr11              7951830  7951923 (37532914) C HE1_DR1           SINE/tRNA-V-RTE         (2)    400     308  315001  
   318   21.9  6.1  0.0  chr11              7951861  7951942 (37532895) C CryptonV-2_DR     DNA/Crypton-V         (670)  21141   21055  315002 *
   932    5.1  1.4  1.4  chr11              7951929  7952063 (37532774) + Mariner-N38_DR    DNA/TcMar-Tc1           384    518    (29)  315003  
  7731    5.6  3.1  0.0  chr11              7952064  7953049 (37531788) + KolobokN78B_DR    DNA/Kolobok-T2            1   1017     (0)  315004  
   240   13.5  0.0  0.0  chr11              7953050  7953085 (37531752) C EnSpm-N13_DR      DNA/CMC-EnSpm       (14485)   7664    7629  315005  
   216   13.6  6.8  0.0  chr11              7953057  7953100 (37531737) + CryptonV-N4_DR    DNA/Crypton-V          5071   5117  (8376)  315006 *
   209   21.2  2.9  2.9  chr11              7953086  7953116 (37531721) + Merlin-1_DR       DNA/Merlin             5182   5249  (5278)  315007 *
  1446    9.6  7.0  6.1  chr11              7953093  7953335 (37531502) + DNA8-27_DR        DNA                     535    779   (101)  315008  
   210   24.2  0.0  3.5  chr11              7953294  7953353 (37531484) + DNA-N43_DR        DNA/TcMar-Fot1          691    748   (306)  315009 *
   306   12.5  1.3  1.5  chr11              7953521  7953543 (37531294) C EnSpm-6N1_DR      DNA/CMC-EnSpm        (7659)   1577    1514  315010  
   314    6.0  6.0  0.0  chr11              7953544  7953610 (37531227) + Mariner-N5C_DR    DNA/TcMar              1385   1455  (6466)  315011 *
   315    8.4  0.0  0.0  chr11              7953566  7953636 (37531201) + Helitron-4_DR     RC/Helitron           11879  11949 (19919)  315012  
  1110   12.7  0.1  3.1  chr11              7954757  7955545 (37529292) + (TTAG)n           Simple_repeat             1   1062     (0)  315013  
   927   28.0  0.1  3.5  chr11              7954958  7955009 (37529828) + (CAGT)n           Simple_repeat             1    142   (579)  315014 *
   402   22.9  0.0 14.0  chr11              7955110  7955312 (37529525) + (TAAG)n           Simple_repeat             3    180     (0)  315015  
   927   28.0  0.1  3.5  chr11              7955313  7955351 (37529486) + (CAGT)n           Simple_repeat           143    248   (473)  315014  
   765   18.4  0.0  3.9  chr11              7955352  7955538 (37529299) + (TTGG)n           Simple_repeat             1    180     (0)  315016  
   927   28.0  0.1  3.5  chr11              7955539  7955704 (37529133) + (CAGT)n           Simple_repeat           249    721     (0)  315014  
   657   23.9  0.0  0.0  chr11              7955546  7955851 (37528986) + (TAAG)n           Simple_repeat             1    306     (0)  315017 *
   502   17.8  6.5  0.9  chr11              7955857  7955964 (37528873) + Copia-11D_DR-LTR  LTR/Gypsy?               28    141   (336)  315018  
   292    7.9  0.0 19.7  chr11              7955971  7956049 (37528788) + piggyBac-N2_DR    DNA/PiggyBac            432    497    (39)  315019  
   269   23.6  0.0  1.4  chr11              7956046  7956118 (37528719) C ASAT_CY           Satellite              (79)    183     112  315020 *
   222   27.4  1.6  5.0  chr11              7956173  7956295 (37528542) C Mariner-N31_DR    DNA/TcMar-Tc1         (420)    120       2  315021  
  3345    9.3  1.4  0.2  chr11              7957377  7957860 (37526977) + hAT-N203_DR       DNA/hAT-Tip100         1066   1555  (3986)  315022  
  2582    5.2  4.0  0.0  chr11              7957976  7958304 (37526533) + ERVN1-LTR_DR      LTR                       1    342     (3)  315023  
   277    9.5  0.0  0.0  chr11              7958314  7958355 (37526482) C ERVN1-LTR_DR      LTR                    (31)    314     273  315024  
   305    2.4  0.0  0.0  chr11              7958359  7958399 (37526438) + hAT-2n1_DR        DNA/hAT-Charlie         610    650   (560)  315025 *
   805    9.9  1.3  1.9  chr11              7958399  7958553 (37526284) + TZF28B            DNA/TcMar-Tc1            18    171  (1443)  315026  
   457   17.4  0.6 13.6  chr11              7958562  7958727 (37526110) C DNA-5-8C_DR       DNA/hAT-hAT5           (29)    662     516  315027  
  4017    9.9  6.9  0.1  chr11              7958745  7959352 (37525485) + Tc1-5_DR          DNA/TcMar-Tc1           583   1231     (3)  315028  
   312   19.4  3.0  0.0  chr11              7959356  7959422 (37525415) + EnSpm-7_DR        DNA/CMC-EnSpm          9274   9342  (1692)  315029  
   230   14.1 12.1  5.7  chr11              7960065  7960147 (37524690) C DNA8-26_DR        DNA                  (1662)   2868    2781  315030  
  4273   16.8  5.7  9.2  chr11              7960502  7961675 (37523162) + TC1DR3            DNA/TcMar-Tc1             1   1137    (88)  315031  
   674   11.4  0.6 20.9  chr11              7961521  7961675 (37523162) C DNA8-26_DR        DNA                  (2598)   1932    1808  315032 *
 18084    4.1  4.3  1.8  chr11              7961676  7964163 (37520674) + EnSpm-N49B_DR     DNA/CMC-EnSpm             1   2550     (0)  315033  
   686   12.1  0.0  0.0  chr11              7964164  7964252 (37520585) + TC1DR3B           DNA/TcMar-Tc1           800    888     (1)  315034  
  3969    9.2 19.6  0.8  chr11              7964393  7965158 (37519679) C Copia-13D_DR-LTR  LTR/Gypsy?              (0)    909       1  315035  
   429   12.7  0.0  0.0  chr11              7965160  7965230 (37519607) + L2-1B_DR          LINE/L2                 935   1005     (3)  315036  
  1793   12.3 14.2  2.5  chr11              7966183  7966606 (37518231) C EnSpm-N21_DR      DNA/CMC-EnSpm           (0)    479       8  315037  
   269   13.8  4.6  0.0  chr11              7966926  7966990 (37517847) + Dada-tL_DR        DNA/Dada               4699   4766  (5641)  315038 *
  2352   12.3  4.6  2.8  chr11              7966953  7967001 (37517836) C Merlin-1_DR       DNA/Merlin           (8316)   2211    1745  315039  
  2531    7.6  1.7  3.2  chr11              7967002  7967411 (37517426) + Mariner-N38_DR    DNA/TcMar-Tc1            30    433   (114)  315040  
  1727   13.8  3.9 10.3  chr11              7967412  7967463 (37517374) + EnSpm-6N1_DR      DNA/CMC-EnSpm          1034   1514  (7722)  315041  
   254    6.4  4.3  0.0  chr11              7967426  7967472 (37517365) + MuDR-2_DR         DNA/MULE-MuDR         16400  16448  (7485)  315042 *
   222   10.5 29.6  2.9  chr11              7967473  7967533 (37517304) C Helitron-N3B_DR   RC/Helitron          (4171)   2433    2298  315043  
  4398    8.6 12.7  0.6  chr11              7967563  7968303 (37516534) C TC1DR2            DNA/TcMar-Tc1          (46)    830       1  315044  
   264   10.3  3.5  0.0  chr11              7968531  7968588 (37516249) + DNA9TA1_DR        DNA/CMC-EnSpm          2054   2113  (1220)  315045  
   255   15.5  0.0  0.0  chr11              7968548  7968605 (37516232) C hAT-N159_DR       DNA/hAT-Ac            (318)   1504    1447  315046 *
   228   20.0  2.8  1.4  chr11              7968606  7968618 (37516219) C EnSpm-9_DR        DNA/CMC-EnSpm        (7576)   1044     973  315047  
  2445    5.4  1.3  0.0  chr11              7969374  7969687 (37515150) + DNA13TA1a_DR      DNA/TcMar-Tc1             1    318     (0)  315048  
  4356    7.8  9.4  1.7  chr11              7969722  7970389 (37514448) C TDR2              DNA/TcMar-Tc1          (14)    923     205  315049  
   754   14.4  4.2  0.0  chr11              7970406  7970523 (37514314) C TDR22             DNA                  (1131)    124       2  315050  
  2821    3.0  0.9  0.0  chr11              7971503  7971836 (37513001) C DIRS-15_DR        LTR/Ngaro               (0)   7069    6733  315051  
   800   20.9 20.4  2.5  chr11              7971825  7972133 (37512704) + BHIKHARI-3-LTR_DR LTR/ERV1                528    890   (986)  315052 *
  3526    9.4  0.6  0.2  chr11              7972150  7972628 (37512209) C DNA-TTAA-3_DR     DNA                     (8)   1171     691  315053  
  5536    7.2  3.4  0.3  chr11              7972629  7973383 (37511454) C TDR13B2           DNA                     (0)    779       1  315054  
   349   23.3  0.0  1.4  chr11              7973330  7973403 (37511434) + DNA9-3_DR         DNA/MULE-MuDR?         5725   5797  (5582)  315055 *
   446    6.1  0.0  0.0  chr11              7973384  7973449 (37511388) C DNA-TTAA-3_DR     DNA                   (481)    698     633  315053  
  2114    7.4  0.0  1.9  chr11              7973450  7973765 (37511072) + TDR16             DNA/Merlin                1    310     (3)  315056  
  1680   17.3 15.0 21.9  chr11              7973770  7973990 (37510847) + DNA-8-9_DR        DNA/hAT-Ac             1748   2077  (1642)  315057  
  2582    4.2  4.1  3.8  chr11              7973991  7974357 (37510480) C SINE2-3_DR        SINE/tRNA-V-RTE         (0)    368       1  315058  
  1680   17.3 15.0 21.9  chr11              7974358  7974760 (37510077) + DNA-8-9_DR        DNA/hAT-Ac             2078   2682  (1037)  315057  
  1238    5.5 23.3  0.0  chr11              7974777  7974978 (37509859) C TE-X-2_DR         Unknown               (179)    249       1  315059  
  2220   11.4  5.2  3.1  chr11              7976224  7976630 (37508207) + Harbinger-5N1B_DR DNA/PIF-Harbinger       573    987   (959)  315060  
  9066    4.3  1.1  2.2  chr11              7976631  7977786 (37507051) + Harbinger3N_DR    DNA/PIF-Harbinger         1   1144     (0)  315061  
   455   16.2  4.2  0.8  chr11              7977787  7977902 (37506935) + DNAX-27_DR        DNA                     432    551   (498)  315062  
  8737    5.5  2.0  2.2  chr11              7977903  7979058 (37505779) C hAT-N56_DR        DNA/hAT-Ac              (0)   1154       1  315063  
  3717   11.2 11.2 10.2  chr11              7979059  7979904 (37504933) + Harbinger-5N1B_DR DNA/PIF-Harbinger      1093   1946     (0)  315064  
   404   13.6  0.0  0.0  chr11              7979905  7979962 (37504875) C TDR13E            DNA                   (336)    344     287  315065 *
  1090    7.4 27.9  0.0  chr11              7979945  7980134 (37504703) + Kolobok-N2A_DR    DNA/Kolobok-T2          478    720   (635)  315066  
  2474   12.6  1.2  3.3  chr11              7980138  7980565 (37504272) + Kolobok-N2A_DR    DNA/Kolobok-T2          937   1355     (0)  315067  
   277   13.3  1.9  5.0  chr11              7981026  7981128 (37503709) C HATN11B_DR        DNA/hAT               (166)    524     425  315068 *
   348    4.9  3.2 11.7  chr11              7981051  7981063 (37503774) + ENSPM-6_DR        DNA/CMC-EnSpm         14840  14881 (17735)  315069  
   386    8.9  4.0  0.0  chr11              7981064  7981164 (37503673) + Polinton-4N1_DR   DNA/Maverick           4727   4831  (5605)  315070  
   275   24.4  1.5  2.3  chr11              7981087  7981220 (37503617) C Zisupton-7_DR     DNA/Zisupton        (16097)    985     853  315071 *
   348    4.9  3.2 11.7  chr11              7981165  7981179 (37503658) + ENSPM-6_DR        DNA/CMC-EnSpm         14882  14940 (17676)  315069  
  1732    8.2 11.9  0.0  chr11              7981756  7982024 (37502813) C EnSpm-N6_DR       DNA/CMC-EnSpm?          (0)    346      46  315072  
  1786    9.6  1.6  0.0  chr11              7982025  7982275 (37502562) + HATN8_DR          DNA/Zisupton              1    255     (0)  315073  
   284    5.0  2.5  0.0  chr11              7982276  7982315 (37502522) C EnSpm-N6_DR       DNA/CMC-EnSpm?        (305)     41       1  315072  
  1720   11.2  3.4 24.9  chr11              7983000  7983608 (37501229) + HATN7_DR          DNA/hAT                   7    424   (171)  315074  
   256   18.1  0.0  4.9  chr11              7983568  7983609 (37501228) + hAT-N137_DR       DNA/hAT-Ac             2724   2762   (809)  315075 *
  1110   16.3 21.8  9.3  chr11              7983610  7984137 (37500700) C hAT-N155_DR       DNA/hAT-Tip100          (0)    588       1  315076  
   466   11.9 10.7  0.0  chr11              7984138  7984219 (37500618) C DNA9-4_DR         DNA                   (311)    108      18  315077  
   757    8.4 20.0  4.5  chr11              7984227  7984401 (37500436) C DNA11TA1_DR       DNA/CMC-EnSpm           (2)    201       1  315078  
   399   16.8 12.0  0.8  chr11              7984232  7984243 (37500594) + hAT-N137_DR       DNA/hAT-Ac             2871   2990   (581)  315079 *
   858    6.7  0.0  0.0  chr11              7984394  7984498 (37500339) + HATN7_DR          DNA/hAT                 491    595     (0)  315080  
  1032   19.4 14.9  1.6  chr11              7985560  7985947 (37498890) C TDR7              DNA                    (70)    471      33  315081  
  2548   11.4 18.4  0.2  chr11              7985952  7986407 (37498430) C HarbingerN5_DR    DNA/PIF-Harbinger       (0)    861     323  315082  
  2500   10.4  2.1  6.5  chr11              7986408  7986837 (37498000) C TDR22             DNA                     (0)   1255     844  315083  
  1629   10.5  8.7  5.4  chr11              7986841  7987161 (37497676) C hAT-N29_DR        DNA/hAT-Tip100          (0)   1580    1250  315084  
   352   16.6 15.9  4.3  chr11              7987183  7987308 (37497529) + DNA11TA1B_DR      DNA/CMC-EnSpm             5    144    (59)  315085  
  1866   10.0  2.1  2.1  chr11              7987337  7987623 (37497214) + L2-5_DRe          LINE/L2                1935   2221     (6)  315086  
   227   21.8  1.4  2.9  chr11              7987562  7987632 (37497205) C EnSpm-11_DR       DNA/CMC-EnSpm        (2020)   6983    6914  315087 *
   202   19.1  7.1  0.0  chr11              7987636  7987677 (37497160) + DNA11TA1B_DR      DNA/CMC-EnSpm           153    197     (6)  315088  
   234    7.0  7.0  0.0  chr11              7990872  7990914 (37493923) C DNA2-16_DR        DNA                 (11926)   6125    6080  315089  
   225    9.0  0.0 11.1  chr11              7990884  7990933 (37493904) C CryptonV-N1_DR    DNA/Crypton-V        (1938)   8113    8069  315090 *
  1594   16.9  0.4  0.0  chr11              7990912  7991172 (37493665) + hAT-N22B_DR       DNA/hAT-Ac              470    731   (648)  315091  
  1051   13.5  0.0  1.9  chr11              7991201  7991359 (37493478) + DNA-1-6_DR        DNA                     331    486   (139)  315092  
   348   16.9  0.0  0.0  chr11              7991361  7991419 (37493418) + DNA-2-4_DR        DNA                       3     61  (1338)  315093 *
  2794    8.4 10.5  0.4  chr11              7991413  7991830 (37493007) C DNA-2-4_DR        DNA                   (937)    462       3  315094  
  1058   21.0 17.2  2.8  chr11              7991850  7992226 (37492611) C DNA-1-6_DR        DNA                   (191)    434       5  315095  
  2365   13.2  2.4  3.2  chr11              7992852  7993265 (37491572) + L2-1_DR           LINE/L2                4574   4984     (1)  315096  
   296   19.6  1.1  8.4  chr11              7993195  7993283 (37491554) C EnSpm-11_DR       DNA/CMC-EnSpm        (2020)   6983    6901  315087 *
   288   16.7  0.0  0.0  chr11              7993272  7993325 (37491512) C Kolobok-N5_DR     DNA/Kolobok-T2?        (71)    414     361  315097 *
   988    9.7  2.8  0.0  chr11              7993321  7993464 (37491373) C DNA-8-21_DR       DNA/hAT-Ac           (1111)    173      26  315098  
   495   17.3 16.5  0.0  chr11              7993464  7993590 (37491247) C Kolobok-N5_DR     DNA/Kolobok-T2?       (128)    357     210  315097 *
  1733   13.3  6.6  0.0  chr11              7994441  7994726 (37490111) C TDR13             DNA                     (1)    771     467  315099  
  1069    6.7  1.3  0.7  chr11              7994725  7994875 (37489962) C hAT-N50_DR        DNA/hAT-Ac            (129)    572     418  315100 *
  2207    7.9  5.7  0.0  chr11              7994877  7995191 (37489646) + DNA8-8B_DR        DNA/hAT-Charlie           1    333   (890)  315101  
  4585    7.7  0.3  0.5  chr11              7995204  7995801 (37489036) + Harbinger-N9_DR   DNA/PIF-Harbinger        47    643     (0)  315102  
  1665   21.4 22.2  1.7  chr11              7995802  7996484 (37488353) + DNA8-8B_DR        DNA/hAT-Charlie         330   1150    (73)  315103  
  1020   19.1  3.4  0.0  chr11              7996485  7996662 (37488175) + Harbinger-8N2_DR  DNA/PIF-Harbinger         3    186   (362)  315104  
   521    6.8  1.0  1.0  chr11              7996643  7996746 (37488091) + Mariner-N5C_DR    DNA/TcMar              2198   2301  (5620)  315105 *
   556    2.8  0.9  0.0  chr11              7996657  7996764 (37488073) C EnSpm-N2_DR       DNA/CMC-EnSpm         (942)   3073    2965  315106  
   315   13.2  2.1  4.3  chr11              7996662  7996803 (37488034) + DNA-6-N5B_DR      DNA                    1065   1203  (2320)  315107 *
   419    2.5  4.8  1.6  chr11              7996667  7996790 (37488047) + hAT-N145_DR       DNA/hAT-Ac             1322   1449   (142)  315108 *
   459   13.4  0.0  2.5  chr11              7996765  7996776 (37488061) C DNA8-26_DR        DNA                  (3011)   1517    1401  315109 *
   755   12.6  0.0  0.0  chr11              7996766  7996884 (37487953) C hAT-N50_DR        DNA/hAT-Ac            (550)    151      29  315100  
   306   13.2  1.3  3.9  chr11              7996791  7996823 (37488014) + EnSpm-N37_DR      DNA/CMC-EnSpm          4254   4406  (2241)  315110 *
   223   15.0  2.5  0.0  chr11              7996927  7996966 (37487871) C TDR13E            DNA                   (528)    152     112  315111 *
  1139   17.2  0.0  0.0  chr11              7996933  7997112 (37487725) C TDR13             DNA                   (592)    180       1  315099  
   226   31.1  1.3  1.3  chr11              7997052  7997126 (37487711) + DNA9-3_DR         DNA/MULE-MuDR?         5718   5792  (5587)  315112 *
   501   10.7  1.3  0.0  chr11              7997805  7997879 (37486958) + NonLTR-1B_DR      Retroposon             1119   1194    (11)  315113  
  1092    6.1  0.0  5.5  chr11              7998170  7998343 (37486494) C TZF28B            DNA/TcMar-Tc1        (1449)    165       1  315114  
   393   20.7  0.0  0.0  chr11              7998347  7998428 (37486409) + EnSpm-N23_DR      DNA/CMC-EnSpm           249    330   (308)  315115  
   754   13.6  7.2  0.0  chr11              7999243  7999367 (37485470) + Harbinger-4N1B_DR DNA/PIF-Harbinger         1    134  (1029)  315116  
   286   10.8  0.0  0.0  chr11              7999368  7999400 (37485437) + Harbinger-4N1C_DR DNA/PIF-Harbinger       181    213   (993)  315117  
  3953   11.4  4.8  0.9  chr11              7999401  8000026 (37484811) + HarbingerN1_DR    DNA/PIF-Harbinger         1    650     (0)  315118  
  1735   11.7  5.7  5.4  chr11              8000027  8000361 (37484476) + Harbinger-4N1B_DR DNA/PIF-Harbinger       221    556   (607)  315119  
   766   20.8 20.4 10.2  chr11              8000362  8000373 (37484464) + ENSPM-6_DR        DNA/CMC-EnSpm          6833   7389 (25227)  315120  
  1054   13.0  0.6  0.6  chr11              8000374  8000536 (37484301) + Harbinger-4N1_DR  DNA/PIF-Harbinger       858   1020     (1)  315121  
  1688   19.4  8.1 10.2  chr11              8000537  8001064 (37483773) + DNA25TWA2_DR      DNA                      18    535   (267)  315122  
   280   24.6  9.4  6.1  chr11              8001384  8001407 (37483430) C Zisupton-7_DR     DNA/Zisupton         (7174)   9908    9880  315123  
   670   18.3 25.0  0.8  chr11              8001408  8001611 (37483226) + DNA-TA-1_DR       DNA/CMC-EnSpm             1    253   (559)  315124  
   333   18.8  9.8  5.1  chr11              8001602  8001614 (37483223) + DNA-X-17_DR       DNA                    1037   1054  (1320)  315125 *
   966   14.5 16.5  4.3  chr11              8001615  8001989 (37482848) + hAT-N130_DR       DNA/hAT-Ac                1    419     (2)  315126  
   677   20.7  9.3  3.4  chr11              8001992  8002216 (37482621) + DNA-TA-1_DR       DNA/CMC-EnSpm           261    498   (314)  315127  
  2913    6.3  1.9  0.5  chr11              8002448  8002859 (37481978) C Mariner-N38_DR    DNA/TcMar-Tc1          (38)    509      92  315128  
  2576   11.9  1.9  6.8  chr11              8002508  8003048 (37481789) C EnSpm-6N1_DR      DNA/CMC-EnSpm        (7774)   1462     947  315129 *
  2831    7.9 11.2  5.0  chr11              8002860  8002988 (37481849) + Merlin-1_DR       DNA/Merlin             1666   2238  (8289)  315130  
   649   12.5  0.0  5.0  chr11              8002901  8003068 (37481769) + EnSpm-N48_DR      DNA/CMC-EnSpm          1742   1901  (1677)  315131 *
   390   12.7  0.0  7.8  chr11              8002917  8003095 (37481742) C hAT-N187_DR       DNA/hAT-Charlie       (855)    322     157  315132 *
  4885    9.3  7.8  0.8  chr11              8004461  8005251 (37479586) + Harbinger-4N1B_DR DNA/PIF-Harbinger         1    846   (317)  315133  
  3514   12.0  3.8  0.2  chr11              8005236  8005793 (37479044) + Kolobok-N2_DR     DNA/Kolobok-T2          653   1230   (141)  315134 *
   611   15.9  0.0  1.8  chr11              8005773  8005792 (37479045) + hAT-N183_DR       DNA/hAT-Ac              889    906  (1089)  315135 *
  1402    3.9  2.2  0.0  chr11              8005793  8005971 (37478866) + DNA-3-2_DR        DNA/PIF-Harbinger         1    183   (790)  315136  
   537    7.5  0.0  1.2  chr11              8005973  8006053 (37478784) C EnSpm-N61_DR      DNA/CMC-EnSpm        (3727)    406     327  315137 *
  1654    6.0  5.1  1.6  chr11              8006036  8006272 (37478565) + DNA-3-2_DR        DNA/PIF-Harbinger       662    906    (67)  315138  
  6634    3.7  2.0  0.0  chr11              8006273  8007076 (37477761) C hAT-N65_DR        DNA/hAT-Ac              (0)    820       1  315139  
   622    2.7  1.3  0.0  chr11              8007077  8007150 (37477687) + DNA-3-2_DR        DNA/PIF-Harbinger       899    973     (0)  315140  
   668   12.1 17.7  0.0  chr11              8007151  8007273 (37477564) + Kolobok-N2_DR     DNA/Kolobok-T2         1227   1371     (0)  315141  
   520    8.8  5.0  0.0  chr11              8007274  8007351 (37477486) C Kolobok-N7_DR     DNA/Kolobok-T2       (1094)     82       1  315142  
   458   15.5  9.7  0.0  chr11              8007362  8007373 (37477464) + CryptonV-N5_DR    DNA/Crypton-V         19689  19800  (4737)  315143  
   416    5.8  0.0  1.0  chr11              8008420  8008524 (37476313) C Mariner-N5C_DR    DNA/TcMar            (6378)   1543    1440  315144  
   385    3.9  9.6  0.0  chr11              8008439  8008542 (37476295) C EnSpm-N11_DR      DNA/CMC-EnSpm        (4791)    562     449  315145 *
   434    7.3  2.1  1.0  chr11              8008454  8008550 (37476287) C hAT-N68_DR        DNA/hAT-Ac             (78)   2954    2857  315146  
   560    3.8  0.7 15.6  chr11              8008551  8008588 (37476249) + DNA8-26_DR        DNA                    1406   1505  (3025)  315147  
  8607    7.5  4.2  0.3  chr11              8008589  8009768 (37475069) C TC1DR3            DNA/TcMar-Tc1           (0)   1225       1  315148  
   279    7.8  1.9  3.9  chr11              8009801  8009853 (37474984) + TDR7              DNA                      68    119   (422)  315149  
   790   19.7  9.4  0.0  chr11              8009951  8010184 (37474653) + TDR7              DNA                     286    541     (0)  315150  
   215   19.6  7.8  0.0  chr11              8010195  8010245 (37474592) C DNA8-26_DR        DNA                  (1652)   2878    2824  315151  
   231   18.4  0.0  0.0  chr11              8011128  8011165 (37473672) + CryptonV-N6_DR    DNA/Crypton-V           239    276   (286)  315152  
   439    5.3  0.0  0.0  chr11              8011517  8011573 (37473264) + hAT-N38_DR        DNA/hAT-hAT6              1     57   (972)  315153  
   328   18.6  7.9  0.8  chr11              8011537  8011555 (37473282) C hAT-25_DR         DNA/hAT-Charlie        (15)   2385    2264  315154 *
   425    4.2  1.1  1.1  chr11              8011556  8011650 (37473187) C Dada-U6_DR        DNA/Dada             (8070)    893     799  315155  
   265    4.2  5.8  6.9  chr11              8011563  8011665 (37473172) C Zisupton-7_DR     DNA/Zisupton        (12237)   4845    4744  315156 *
  1918   14.3  1.3  3.1  chr11              8011577  8011636 (37473201) C MuDR-2N1_DR       DNA/MULE-MuDR        (7653)   4572    4343  315157  
  2202    6.2  1.4  1.4  chr11              8011637  8011928 (37472909) + HARBINGERN3B_DR   DNA/PIF-Harbinger       793   1084     (0)  315158  
  1603   10.3  2.2  0.0  chr11              8011929  8012219 (37472618) + TE-X-1_DR         DNA                     501    951   (458)  315159 *
  1918   14.3  1.3  3.1  chr11              8011929  8011965 (37472872) C MuDR-2N1_DR       DNA/MULE-MuDR        (7653)   4342    4191  315157  
   200   18.2  3.6  1.8  chr11              8013393  8013448 (37471389) C CR1-54_DR         LINE/L2               (215)    588     532  315160  
   212   19.7 14.9  1.0  chr11              8013477  8013563 (37471274) + Mariner-N31_DR    DNA/TcMar-Tc1           399    497    (43)  315161  
   361   12.3  9.5  1.2  chr11              8013584  8013657 (37471180) + DNAX-18_DR        DNA/Merlin                1     80   (678)  315162  
   234   13.2  2.4  9.0  chr11              8013681  8013763 (37471074) + Ngaro1_DR         LTR/Ngaro              5015   5092  (1486)  315163 *
   305    2.4  0.4  0.0  chr11              8013699  8013785 (37471052) + EnSpm-N44_DR      DNA/CMC-EnSpm          6864   6939  (1713)  315164  
   298   24.3  0.0  9.6  chr11              8014543  8014569 (37470268) + Mariner-N5_DR     DNA/TcMar              3505   3523  (5446)  315165  
   955   18.4  1.2  0.0  chr11              8014570  8014734 (37470103) + TDR8              DNA/PIF-Harbinger         2    168   (987)  315166  
  7874    7.0 16.6  0.1  chr11              8014735  8015930 (37468907) C DNA-8-22_DR       DNA/hAT-Ac              (0)   1434      43  315167  
   452   18.2  4.5  0.0  chr11              8015928  8016015 (37468822) + TDR8B             DNA/hAT-Ac              737    828   (135)  315168 *
   797   12.8  0.5 19.0  chr11              8016037  8016590 (37468247) + (TTAG)n           Simple_repeat             1    451     (0)  315169  
   252   19.2  3.3 13.4  chr11              8016936  8017025 (37467812) + hAT-N202_DR       DNA/hAT-Tip100          835    916   (969)  315170 *
   360   20.4  2.2  1.1  chr11              8016947  8017035 (37467802) + Mariner-N31_DR    DNA/TcMar-Tc1           416    505    (35)  315171  
  1585   13.3 13.5  2.9  chr11              8018541  8018918 (37465919) + Tc1-1_DR          DNA/TcMar-Tc1          1206   1622     (3)  315172  
   403   13.9  2.8  0.0  chr11              8019120  8019191 (37465646) C Kolobok-N1_DR     DNA/Kolobok-T2?       (144)    655     582  315173  
  1407   15.3  5.4  0.0  chr11              8019894  8020135 (37464702) + HATN8_DR          DNA/Zisupton              1    255     (0)  315174  
   241   19.1  7.4 16.7  chr11              8020151  8020326 (37464511) + Kolobok-N13_DR    DNA                     278    439    (20)  315175  
  6028    6.3  4.7  0.0  chr11              8020369  8021163 (37463674) C DNA-3-2B_DR       DNA/PIF-Harbinger       (0)    832       1  315176  
   411   13.1  0.0  0.0  chr11              8021175  8021230 (37463607) C Harbinger-4N1_DR  DNA/PIF-Harbinger      (32)    989     934  315177  
  2075    0.8  0.0  0.0  chr11              8021231  8021464 (37463373) + DNA-8-10_DR       DNA                       1    234     (0)  315178  
  3155   10.9  9.4  7.6  chr11              8021465  8022122 (37462715) C Harbinger-4N1B_DR DNA/PIF-Harbinger      (80)   1083     415  315179  
  3048   13.0 19.8  5.2  chr11              8022136  8022898 (37461939) C hAT-N34_DR        DNA/hAT-Ac             (80)    869       1  315180  
   380   20.4  0.0  8.5  chr11              8022900  8023001 (37461836) C ENSPM-6_DR        DNA/CMC-EnSpm        (6448)  26168   26075  315181 *
  2502   13.7  2.4  0.7  chr11              8022913  8023331 (37461506) C Harbinger-4N1_DR  DNA/PIF-Harbinger     (594)    427       2  315182  
  9802    3.6  1.9  0.0  chr11              8024291  8025474 (37459363) + Harbinger-4N1C_DR DNA/PIF-Harbinger         1   1206     (0)  315183  
   547    5.8  0.0  0.0  chr11              8025528  8025596 (37459241) + Rex1-40_DRe       LINE/Rex-Babar         3253   3321    (28)  315184  
  1223   14.9  6.6  0.8  chr11              8025890  8026133 (37458704) C Kolobok-N5_DR     DNA/Kolobok-T2?         (3)    482     225  315185 *
  2058   16.8  5.7  0.3  chr11              8026117  8026543 (37458294) + hAT-N167B_DR      DNA/hAT-Charlie         160    562  (1011)  315186  
  1730   10.9  1.6 17.4  chr11              8026547  8026912 (37457925) C SINE2-4_DR        SINE/tRNA-V-RTE        (54)    317       1  315187  
   358   23.9  4.3  6.1  chr11              8026913  8027015 (37457822) C CryptonV-2_DR     DNA/Crypton-V       (15291)   6520    6420  315188 *
   989   13.1  2.8  5.2  chr11              8026918  8027094 (37457743) + hAT-N167B_DR      DNA/hAT-Charlie         753    925   (648)  315189  
   974   10.7  0.7  0.0  chr11              8027107  8027246 (37457591) C Kolobok-N5_DR     DNA/Kolobok-T2?       (326)    159      19  315185  
  1581   14.9  5.6  0.0  chr11              8027408  8027729 (37457108) + TDR25             DNA/hAT-Charlie         272    611     (0)  315190  
  2543   13.7 23.9  0.4  chr11              8028661  8029217 (37455620) C Helitron-1N2_DR   RC/Helitron           (109)   2085    1399  315191  
   541    9.4  0.0  0.0  chr11              8029279  8029363 (37455474) C Helitron-1N3_DR   RC/Helitron          (1737)    106      22  315192 *
  1205    1.8  0.7  0.0  chr11              8029291  8029582 (37455255) + MSAT-1_DR         Satellite                 1    294     (0)  315193  
  5556    8.2  8.2  2.5  chr11              8029773  8030675 (37454162) + hAT-N21_DR        DNA/hAT-Charlie         120   1072   (774)  315194  
   496    7.2  0.0  0.0  chr11              8030645  8030713 (37454124) + hAT-N21_DR        DNA/hAT-Charlie        1251   1319   (527)  315195 *
   552   17.9  0.0  5.0  chr11              8030891  8030996 (37453841) + hAT-N40_DR        DNA/hAT-Ac                1    101  (1212)  315196  
   229   12.7  7.9 11.6  chr11              8030990  8031078 (37453759) + HarbingerN2_DR    DNA/PIF-Harbinger       215    300   (374)  315197 *
   248   23.8  2.8 14.1  chr11              8031002  8031143 (37453694) C DNA9TA1_DR        DNA/CMC-EnSpm        (2177)   1156    1029  315198 *
   969    8.2  0.0  1.5  chr11              8031073  8031208 (37453629) + hAT-N21_DR        DNA/hAT-Charlie         393    526  (1320)  315199  
   219    7.1  0.0  0.0  chr11              8031212  8031239 (37453598) + HarbingerN2_DR    DNA/PIF-Harbinger       310    337   (337)  315200  
  2562   14.8 17.5  2.5  chr11              8031240  8031806 (37453031) + hAT-N169_DR       DNA/hAT-Ac              794   1443     (0)  315201  
   422   11.3  0.0  0.0  chr11              8031807  8031862 (37452975) + Kolobok-N7_DR     DNA/Kolobok-T2          741    796   (380)  315202  
  1236    8.6  0.0  0.0  chr11              8031863  8032025 (37452812) C DNA-3-5_DR        DNA                     (0)   1074     912  315203  
   307   21.8  2.6  0.0  chr11              8031864  8031878 (37452959) + EnSpm-N3B_DR      DNA/CMC-EnSpm          1086   1164  (2570)  315204 *
  9506    3.7  0.3  0.7  chr11              8032026  8033174 (37451663) C Harbinger3N_DR    DNA/PIF-Harbinger       (0)   1144       1  315205  
  4043   10.8  5.0  0.5  chr11              8033175  8033777 (37451060) C DNA-3-5_DR        DNA                   (160)    914     285  315203  
   694    6.9 17.8  1.5  chr11              8033783  8033900 (37450937) C DNA-3-5_DR        DNA                   (937)    137       1  315203  
  2028   11.1  4.5  2.0  chr11              8033901  8034239 (37450598) + Kolobok-N7_DR     DNA/Kolobok-T2          806   1142    (34)  315206  
   375   16.5 17.6  6.7  chr11              8033901  8033918 (37450919) + DNA2-16_DR        DNA                    6676   6825 (11226)  315207 *
   291   11.9  0.0  0.0  chr11              8034241  8034282 (37450555) C hAT-N172_DR       DNA/hAT-Charlie         (0)    581     540  315208 *
  2902    5.4  4.8  0.9  chr11              8034281  8034713 (37450124) C Mariner-N38_DR    DNA/TcMar-Tc1          (97)    450       1  315209  
   747   17.2 14.8  4.9  chr11              8034714  8034760 (37450077) + Zisupton-6_DR     DNA/Zisupton           9189   9258 (12858)  315210  
  4995   10.6 11.7  0.9  chr11              8035276  8036188 (37448649) C TDR23             DNA                     (0)   1147     137  315211  
  1363    4.8  0.0  0.0  chr11              8036194  8036361 (37448476) C DNA8-10B_DR       DNA                    (57)    168       1  315212  
   219   12.5  0.0  0.0  chr11              8036337  8036368 (37448469) C Gypsy138-I_DR     LTR/Gypsy           (11117)    293     262  315213 *
   701    9.1  0.0  0.0  chr11              8036379  8036477 (37448360) C TDR23             DNA                  (1048)     99       1  315211  
  9891    2.0  0.7  0.3  chr11              8036601  8037751 (37447086) + HATN5_DR          DNA/hAT-Ac                1   1156     (0)  315214  
   270   17.7  6.5  0.0  chr11              8037781  8037842 (37446995) + DNA2-8_DR         DNA/CMC-EnSpm          3596   3661   (746)  315215  
   204   24.6  1.4  0.0  chr11              8037810  8037878 (37446959) C Dada-U1A_DR       DNA/Dada             (7576)   3403    3334  315216 *
   208    6.8  2.2  2.2  chr11              8037848  8037892 (37446945) C CryptonV-N4_DR    DNA/Crypton-V       (12254)   1239    1195  315217  
   210   14.3  2.4  0.0  chr11              8037911  8037952 (37446885) + Merlin-N5_DR      DNA/Merlin             4262   4304     (1)  315218  
  2308   11.1  9.2 23.4  chr11              8037959  8038903 (37445934) C Harbinger-4N1B_DR DNA/PIF-Harbinger      (19)   1002     356  315219  
  2419   10.7  3.4  0.8  chr11              8039839  8040196 (37444641) C SINE2-3_DR        SINE/tRNA-V-RTE         (1)    367       1  315220  
  2020   14.8  2.9 32.1  chr11              8040197  8040561 (37444276) + DNA8-23_DR        DNA                    1706   2268  (4471)  315221 *
  2354    9.0  3.9  0.0  chr11              8040242  8040573 (37444264) C HE1_DR1           SINE/tRNA-V-RTE        (57)    345       1  315222  
   241   26.9  0.0  4.5  chr11              8040513  8040582 (37444255) C DNA8-9_DR         DNA/hAT-Ac            (579)    872     806  315223 *
   406   14.5  0.0  3.2  chr11              8040525  8040588 (37444249) C EnSpm-N44_DR      DNA/CMC-EnSpm        (3182)   5470    5409  315224  
   523   29.5 12.9  0.6  chr11              8040640  8040942 (37443895) C CryptonV-1_DR     DNA/Crypton-V        (4305)  13568   13229  315225  
   378   15.5  4.1  2.7  chr11              8041226  8041241 (37443596) C hAT-N154_DR       DNA/hAT-Tip100       (1041)    354     338  315226  
  1409   11.9  0.0  0.0  chr11              8041242  8041435 (37443402) + hAT-N141_DR       DNA/hAT-Charlie           1    194     (0)  315227  
   644   26.0  4.3  2.5  chr11              8041436  8041474 (37443363) C DNA-6-N5B_DR      DNA                  (1591)   1932    1696  315228  
  3533   10.3  7.8  1.9  chr11              8041876  8042481 (37442356) + L2-6_DRe          LINE/L2                1690   2330    (11)  315229  
  4589    7.3 18.2  0.0  chr11              8042591  8043298 (37441539) C DNA-1-3_DR        DNA/PIF-Harbinger       (0)    837       1  315230  
   306   37.1  1.4  5.1  chr11              8043316  8043684 (37441153) C CryptonV-1_DR     DNA/Crypton-V        (2655)  15218   14863  315231  
   516   32.5  3.3  7.9  chr11              8043947  8044530 (37440307) + Gypsy-248_DR-I    LTR/Gypsy              1093   1950  (2386)  315232  
   362   29.7  5.0  2.1  chr11              8044759  8044899 (37439938) + Gypsy-168-I_DR    LTR/Gypsy              4079   4223    (68)  315233 *
   716   26.3 11.5  0.6  chr11              8044895  8045215 (37439622) C CryptonV-1_DR     DNA/Crypton-V        (4293)  13580   13225  315234  
  3345    6.7 33.9  0.0  chr11              8045251  8045849 (37438988) + DNA25TWA2_DR      DNA                       1    802     (0)  315235  
   215    9.7  0.0  0.0  chr11              8045825  8045855 (37438982) + EnSpm-N10_DR      DNA/CMC-EnSpm          4108   4138  (5170)  315236 *
   399   13.6 17.5  7.1  chr11              8045963  8046065 (37438772) + SINE2-1_DR        SINE/tRNA                 1    113    (85)  315237  
  5548    8.7  7.7  1.1  chr11              8047347  8048225 (37436612) C TDR2              DNA/TcMar-Tc1           (0)    937       1  315238  
   226   21.6  0.0  0.0  chr11              8048294  8048344 (37436493) C CryptonV-N5_DR    DNA/Crypton-V       (20034)   4503    4453  315239  
   269   13.2  0.0  3.8  chr11              8048521  8048575 (37436262) + hAT-N21B_DR       DNA/hAT-Ac              696    748   (553)  315240  
   261   20.0  0.8  0.8  chr11              8048525  8048604 (37436233) + Helitron-N3_DR    RC/Helitron            1530   1583  (1433)  315241 *
  1915    6.7  3.5  0.7  chr11              8048540  8048826 (37436011) C Mariner-N38_DR    DNA/TcMar-Tc1           (0)    547     253  315242  
   545   19.7 25.6  1.9  chr11              8048592  8048942 (37435895) + ENSPM-6_DR        DNA/CMC-EnSpm          2327   2759 (29857)  315243 *
  1658    9.3  8.1  2.6  chr11              8048827  8048868 (37435969) + hAT-N164_DR       DNA/hAT-Tip100          834   1180   (860)  315244  
   387   12.2  2.6  2.6  chr11              8048876  8048951 (37435886) C Zisupton-6_DR     DNA/Zisupton        (13129)   8987    8912  315245  
  2725   12.9 11.5  7.8  chr11              8049154  8049967 (37434870) + TDR5              DNA/CMC-EnSpm             6    530     (1)  315246  
   553   18.8  8.3  2.4  chr11              8050894  8050997 (37433840) C hAT-N174_DR       DNA/hAT-Ac             (77)    662     552  315247  
   280    5.6  0.0  0.0  chr11              8050998  8051033 (37433804) + Harbinger-N10_DR  DNA/PIF-Harbinger         1     36   (292)  315248  
   823   10.2  2.3  0.0  chr11              8051034  8051161 (37433676) C hAT-N167B_DR      DNA/hAT-Charlie         (1)   1572    1442  315249  
   742    9.3  1.9  0.0  chr11              8051164  8051270 (37433567) C hAT-N167B_DR      DNA/hAT-Charlie       (703)    870     762  315250  
  3561    6.1  0.0  0.0  chr11              8051276  8051719 (37433118) + Tc1-6_DR          DNA/TcMar-Tc1           760   1203     (0)  315251  
   231   21.7 14.1  2.8  chr11              8051767  8051894 (37432943) C DNA2-7_DR         DNA                  (9498)    152      11  315252 *
  2190    4.9  0.4  0.0  chr11              8051785  8052049 (37432788) + DNA-2-2_DR        DNA                     142    407     (0)  315253  
   414   12.7  0.0  0.0  chr11              8053233  8053287 (37431550) + hAT-N23_DR        DNA/hAT-Ac                1     55  (1683)  315254  
   239   18.2  0.0  0.0  chr11              8053286  8053329 (37431508) + hAT-N23_DR        DNA/hAT-Ac              101    144  (1594)  315255 *
   293   18.4 25.7  0.0  chr11              8053309  8053417 (37431420) + ENSPM-6_DR        DNA/CMC-EnSpm         28576  28712  (3904)  315256 *
   637   10.4  2.1  0.0  chr11              8053329  8053424 (37431413) + hAT-N23_DR        DNA/hAT-Ac             1031   1128   (610)  315257  
   263   15.4 16.7  0.0  chr11              8053363  8053440 (37431397) C hAT-N189_DR       DNA/hAT-Tip100        (606)    265     175  315258 *
   319   24.7  0.0  0.0  chr11              8053484  8053556 (37431281) + hAT-N23_DR        DNA/hAT-Ac             1649   1721    (17)  315259  
  2449   16.0  4.4  3.6  chr11              8053719  8054217 (37430620) C LOOPERN4B_DR      DNA/Kolobok-T2          (0)    503       1  315260  
   448   16.7 18.5  0.0  chr11              8055423  8055530 (37429307) C ANGEL             DNA/hAT                (85)    224      97  315261  
   285   21.4  0.0  2.7  chr11              8055464  8055527 (37429310) C hAT-N127_DR       DNA/hAT-Charlie       (184)  10132   10071  315262 *
  4006   10.9  0.8  1.8  chr11              8055528  8056153 (37428684) C DIRS-1-LTR_DR     LTR/Ngaro               (1)    621       2  315263  
   226   23.1  0.0  3.1  chr11              8056154  8056212 (37428625) + EnSpm-N39C_DR     DNA/CMC-EnSpm?         1875   1931  (1662)  315264 *
   297   16.1  0.0  1.8  chr11              8056154  8056210 (37428627) C ANGEL             DNA/hAT               (215)     94      39  315261  
   225   19.7  4.2  7.2  chr11              8056211  8056221 (37428616) C hAT-N127_DR       DNA/hAT-Charlie       (249)  10064    9999  315262  
   203   15.4  0.0  0.0  chr11              8056241  8056278 (37428559) + EnSpm-7_DR        DNA/CMC-EnSpm          9384   9421  (1613)  315265  
   283   10.3  0.0  0.0  chr11              8056279  8056317 (37428520) + piggyBac-N9_DR    DNA/PiggyBac              1     39  (1152)  315266 *
   611   13.9  4.9 13.7  chr11              8056294  8056435 (37428402) + piggyBac-N9_DR    DNA/PiggyBac             60    190  (1001)  315267  
   226   21.3 13.1  0.0  chr11              8056318  8056339 (37428498) + DNA8-4C_DR        DNA/hAT-Charlie          85    153  (1108)  315268 *
   387    3.7  0.0  7.4  chr11              8056443  8056500 (37428337) C hAT-N35C_DR       DNA/hAT-Ac             (75)   1516    1463  315269  
   209   14.7  0.0  2.4  chr11              8057181  8057222 (37427615) C EnSpm-16_DR       DNA/CMC-EnSpm        (4082)   5702    5662  315270  
  1846   17.4 13.1 11.2  chr11              8057237  8058124 (37426713) + LOOPERN6_DR       DNA/Kolobok-T2?           1    903   (448)  315271  
   416   11.5  6.5  5.4  chr11              8058468  8058559 (37426278) C Kolobok-N5_DR     DNA/Kolobok-T2?         (0)    485     393  315272  
   244   15.9  0.0  2.3  chr11              8058563  8058607 (37426230) C hAT-N164_DR       DNA/hAT-Tip100        (670)   1370    1327  315273 *
  1503   12.8  5.7  0.3  chr11              8058581  8058877 (37425960) C Mariner-N38_DR    DNA/TcMar-Tc1           (0)    547     235  315274  
   245   16.2  0.0  8.9  chr11              8058610  8058632 (37426205) + Helitron-N3_DR    RC/Helitron            1532   1587  (1429)  315275 *
  1656   10.1  1.3  4.3  chr11              8058827  8059136 (37425701) + Mariner-N38_DR    DNA/TcMar-Tc1           235    535    (12)  315276  
  1269   13.5 13.2  4.8  chr11              8059670  8059995 (37424842) + DNA-4-4_DR        DNA/Zator                 1    352   (328)  315277  
  1045   12.1  2.4  0.0  chr11              8059976  8060140 (37424697) C hAT-N167B_DR      DNA/hAT-Charlie       (167)   1406    1238  315278 *
   931   14.6  4.8  0.5  chr11              8059989  8060001 (37424836) + HATN17_DR         DNA/hAT-Tip100          329    371  (1176)  315279 *
  1055    5.3  0.8  0.0  chr11              8060002  8060133 (37424704) + HE2_DR            SINE/tRNA-V-RTE         231    363     (0)  315280  
   230   16.1  0.0  0.0  chr11              8060120  8060181 (37424656) C hAT-N22_DR        DNA/hAT-Ac            (643)   1095    1034  315281 *
   321    9.4  4.7  0.0  chr11              8060127  8060190 (37424647) C DNA9-N1_DR        DNA/MULE-NOF         (2677)   2339    2273  315282 *
   931   14.6  4.8  0.5  chr11              8060134  8060174 (37424663) + HATN17_DR         DNA/hAT-Tip100          372    522  (1025)  315279  
   527    7.5  0.0 19.6  chr11              8060162  8060277 (37424560) + DNA-4-4_DR        DNA/Zator               353    449   (231)  315283 *
 11985    2.3  0.3  0.5  chr11              8060304  8061705 (37423132) + DNA-2-4_DR        DNA                       1   1399     (0)  315284  
  2119   12.3  0.0  0.6  chr11              8061706  8062022 (37422815) + DNA-4-3_DR        DNA                      27    341  (1080)  315285  
  7145    9.1  6.5  0.2  chr11              8062030  8063054 (37421783) + EXPANDER1_DR      LINE/RTE-BovB          2126   3215   (150)  315286  
   317    9.4 13.2  0.0  chr11              8063056  8063108 (37421729) C DNA2-2B_DR        DNA                     (0)    929     870  315287  
   445    8.2  0.0  0.0  chr11              8063113  8063173 (37421664) + DNA-4-4_DR        DNA/Zator               439    499   (181)  315288  
   219    9.7  0.0  0.0  chr11              8063181  8063211 (37421626) C TC1DR3            DNA/TcMar-Tc1        (1194)     31       1  315289  
   415   19.8  0.0  3.1  chr11              8063215  8063313 (37421524) C hAT-N21B_DR       DNA/hAT-Ac            (360)    941     846  315290  
   216    6.1 15.2  0.0  chr11              8063315  8063347 (37421490) C Merlin-N3_DR      DNA/Merlin              (0)    255     218  315291  
  1068    8.5  3.3  2.8  chr11              8063351  8063533 (37421304) + Rex1-21_DRe       LINE/Rex-Babar         2587   2764     (5)  315292  
   535   13.4  0.0  0.0  chr11              8063527  8063623 (37421214) C Merlin-N3_DR      DNA/Merlin             (34)    221     125  315291 *
   284   19.4  5.4  2.6  chr11              8063611  8063623 (37421214) C DNA8-10_DR        DNA/hAT-Ac           (1191)   2827    2813  315293 *
  2303   11.1  1.6  1.6  chr11              8063624  8063990 (37420847) + SINE2-3_DR        SINE/tRNA-V-RTE           1    367     (1)  315294  
   778    9.1  4.1  0.0  chr11              8064003  8064123 (37420714) C Merlin-N3_DR      DNA/Merlin            (127)    128       3  315291  
   250   19.4 10.8  8.3  chr11              8064109  8064125 (37420712) C Helitron-N3_DR    RC/Helitron          (1343)   1673    1542  315295 *
   259   25.9 10.7  0.0  chr11              8064126  8064139 (37420698) + Dada-U1A_DR       DNA/Dada               3754   3877  (7102)  315296  
   318   16.8  9.2  2.9  chr11              8064140  8064237 (37420600) C Mariner-6_DR      DNA/TcMar-Tc1        (1524)    105       2  315297  
   285   17.3  3.5  7.1  chr11              8064174  8064260 (37420577) C hAT-N164_DR       DNA/hAT-Tip100       (1141)    899     816  315298 *
   425    9.1 36.4  0.0  chr11              8064676  8064774 (37420063) + DNA-8-30_DR       DNA/hAT-Ac                1    135   (887)  315299  
  2178    4.4  2.9  0.0  chr11              8064797  8065069 (37419768) C Kolobok-1N1_DR    DNA/Kolobok-T2          (0)   1423    1143  315300  
   509   21.1  0.0  8.1  chr11              8065068  8065201 (37419636) + hAT-N126B_DR      DNA/hAT-Ac              464    587    (13)  315301 *
  1800   16.6  9.7  1.2  chr11              8065202  8065657 (37419180) + Mariner-N38_DR    DNA/TcMar-Tc1             1    494    (53)  315302  
  5660    7.5  5.7 22.4  chr11              8065693  8066928 (37417909) + Kolobok-1N3_DR    DNA/Kolobok-T2            1   1067     (0)  315303  
  7617    9.8  6.8  0.2  chr11              8067950  8069099 (37415738) C TC1DR3            DNA/TcMar-Tc1           (0)   1225       1  315304  
  1125   14.7  7.2  1.3  chr11              8069112  8069332 (37415505) C Kolobok-N17_DR    DNA/Kolobok-T2       (1043)    236       3  315305  
  1056    9.6 19.0  9.0  chr11              8069432  8069705 (37415132) + CR1-54_DR         LINE/L2                 498    796     (7)  315306  
   573   17.1 10.2  2.5  chr11              8070503  8070688 (37414149) C TDR6              DNA                     (7)    243      44  315307  
   241   26.1  1.5  0.0  chr11              8071262  8071326 (37413511) + SAT-23_DR         Satellite               666    731  (3973)  315308  
   202   15.6  0.0  2.2  chr11              8071288  8071333 (37413504) + hAT-N70_DR        DNA/hAT?                609    653   (672)  315309 *
   357   19.6  1.1  2.1  chr11              8071533  8071626 (37413211) + EnSpm-N48B_DR     DNA/CMC-EnSpm          5364   5456  (1503)  315310  
   786   10.4  2.2  1.4  chr11              8071627  8071695 (37413142) + (CAGA)n           Simple_repeat             1    164     (0)  315311  
   222   25.0  0.0  0.0  chr11              8071706  8071753 (37413084) + Helitron-2_DR     RC/Helitron            7918   7965 (19447)  315312  
   567    9.9  2.3  1.5  chr11              8072506  8072638 (37412199) + MOSAT_DR          Satellite              1066   1199   (888)  315313 *
   572   16.4  0.0  1.5  chr11              8072521  8072535 (37412302) + Ginger1-N1_DR     DNA/Ginger-1            287    420  (2238)  315314  
   730    5.8  0.0  0.0  chr11              8072536  8072656 (37412181) + (TCTA)n           Simple_repeat             4    124     (0)  315315  
   374   16.7  3.8  0.7  chr11              8072551  8072563 (37412274) C hAT-13_DR         DNA/hAT-Tip100        (292)   2510    2450  315316 *
   398   14.9  0.9  0.0  chr11              8072564  8072670 (37412167) C EnSpm-N48B_DR     DNA/CMC-EnSpm        (1503)   5456    5349  315317 *
   831   17.9  2.3  4.2  chr11              8072585  8072666 (37412171) + Merlin-1_DR       DNA/Merlin             1046   1123  (9404)  315318  
  6973    8.2  6.4  2.2  chr11              8072667  8073714 (37411123) + TE-X-1B_DR        DNA                       2   1092   (317)  315319  
   374   16.7  3.8  0.7  chr11              8072671  8072683 (37412154) C hAT-13_DR         DNA/hAT-Tip100        (292)   2449    2374  315316 *
   709   13.3 24.1  0.0  chr11              8073696  8073853 (37410984) + Tc1-7_DR          DNA/TcMar-Tc1            27    222  (1424)  315320 *
  3675   10.8  2.4  0.0  chr11              8073743  8074280 (37410557) C Tc1-7_DR          DNA/TcMar-Tc1         (114)   1532     982  315321  
  3180    8.8 23.7  0.8  chr11              8074274  8074846 (37409991) C Tc1-7_DR          DNA/TcMar-Tc1         (941)    705       3  315321 *
   377   14.8  0.0  1.6  chr11              8074852  8074913 (37409924) C hAT-N42C_DR       DNA/hAT-Ac            (602)    115      55  315322  
   213   12.0  1.9  3.9  chr11              8075232  8075283 (37409554) + Tx1-26_DR         LINE/L1-Tx1            5473   5523     (2)  315323  
   317   20.3  0.9  5.2  chr11              8075736  8075759 (37409078) + hAT-N48B_DR       DNA/hAT-Ac             1594   1629   (511)  315324  
   274   10.8  3.0  3.0  chr11              8075760  8075826 (37409011) + L1-56_DR          LINE/L1                4819   4885    (97)  315325  
   259   13.6  1.1  7.3  chr11              8075764  8075850 (37408987) C Rex1-31_DRe       LINE/Rex-Babar        (396)   3137    3056  315326 *
   200   31.5  0.8  1.6  chr11              8075765  8075778 (37409059) + Polinton-4_DR     DNA/Maverick          17856  17931  (2356)  315327 *
   252   20.4  0.0  9.1  chr11              8075779  8075886 (37408951) + Zisupton-7_DR     DNA/Zisupton          11409  11507  (5575)  315328 *
   317   20.3  0.9  5.2  chr11              8075851  8075875 (37408962) + hAT-N48B_DR       DNA/hAT-Ac             1630   1670   (470)  315324  
   442   17.7  0.8 12.9  chr11              8076332  8076461 (37408376) C DNA-6-N2_DR       DNA                   (752)   4304    4189  315329  
   362   16.7  1.9  3.3  chr11              8076367  8076521 (37408316) C DNA-1-7_DR        DNA/PIF-Harbinger     (657)    781     629  315330 *
   428   15.6  1.9  3.2  chr11              8076387  8076545 (37408292) + (TTA)n            Simple_repeat             1    157     (0)  315331  
   288   15.9 14.7  1.4  chr11              8076462  8076519 (37408318) + DNA-1-7_DR        DNA/PIF-Harbinger       681    893   (545)  315332 *
   900   24.4  8.6  8.6  chr11              8076514  8077016 (37407821) C DNAX-23_DR        DNA                  (6926)   4875    4373  315333 *
  2167   17.0  4.1  2.8  chr11              8076669  8076695 (37408142) + EnSpm-6N1_DR      DNA/CMC-EnSpm          6008   6204  (3032)  315334  
  2473   11.9  2.2  0.8  chr11              8076696  8077058 (37407779) + SINE2-3_DR        SINE/tRNA-V-RTE           1    368     (0)  315335  
  2107   16.0  2.3  4.0  chr11              8076704  8077139 (37407698) C Merlin-1_DR       DNA/Merlin           (5835)   4692    4264  315336 *
  2167   17.0  4.1  2.8  chr11              8077059  8077086 (37407751) + EnSpm-6N1_DR      DNA/CMC-EnSpm          6205   6430  (2806)  315334  
   270    7.5  0.5  2.5  chr11              8077275  8077404 (37407433) + (TTATA)n          Simple_repeat             2    127     (0)  315337  
   242   17.4  5.7  7.7  chr11              8077362  8077467 (37407370) C DNA9-3_DR         DNA/MULE-MuDR?      (10342)   1037     934  315338 *
   230   12.8  0.6  6.5  chr11              8077492  8077680 (37407157) + (TTA)n            Simple_repeat             1    177     (0)  315339 *
   406   13.8  2.4  3.7  chr11              8077521  8077683 (37407154) + DNA-6-N2_DR       DNA                    4189   4311   (745)  315340  
   322   20.4  3.3  2.2  chr11              8079062  8079150 (37405687) + hAT-N138B_DR      DNA/hAT-Ac              339    428  (1021)  315341  
  1179   14.4 12.8  0.0  chr11              8079151  8079437 (37405400) C HarbingerN3_DR    DNA/PIF-Harbinger       (0)   1084     764  315342  
  2193    4.3  2.5  0.0  chr11              8079451  8079727 (37405110) C CryptonV-N7_DR    DNA/Crypton-V           (0)    284       1  315343  
   317   13.0  0.0  8.1  chr11              8079672  8079738 (37405099) + hAT-N48B_DR       DNA/hAT-Ac             1414   1475   (665)  315344 *
  1290   11.9  0.0  2.1  chr11              8079761  8079957 (37404880) C HarbingerN3_DR    DNA/PIF-Harbinger     (868)    196       4  315345  
   819   17.0 32.6  0.8  chr11              8079962  8080329 (37404508) + hAT-N138_DR       DNA/hAT-Ac              414    897   (689)  315346  
  4927    5.1  3.8 11.5  chr11              8080414  8081210 (37403627) C LOOPERN2_DR       DNA/Kolobok-T2          (0)   1375     634  315347  
  1719    1.6  0.0  0.0  chr11              8081227  8081419 (37403418) C LOOPERN2_DR       DNA/Kolobok-T2       (1182)    193       1  315347  
  1310   19.8 16.6  3.7  chr11              8081420  8082026 (37402811) + hAT-N138_DR       DNA/hAT-Ac              904   1586     (0)  315348  
   627   18.8 17.6  2.5  chr11              8082027  8082264 (37402573) C hAT-N126B_DR      DNA/hAT-Ac            (326)    274       1  315349  
   254   19.7  0.0  3.6  chr11              8083188  8083245 (37401592) + Gypsy79-I_DR      LTR/Gypsy              1223   1278  (2962)  315350  
  1725    6.9  0.4  0.8  chr11              8083360  8083607 (37401230) + TDR17             DNA/Sola-1                2    248     (0)  315351  
   461   17.0  6.2  2.0  chr11              8083755  8083850 (37400987) C Harbinger-4N1_DR  DNA/PIF-Harbinger       (0)   1021     922  315352  
   484   23.8  0.0  4.2  chr11              8083863  8083985 (37400852) C TE-X-11_DR        Unknown              (2076)    130      13  315353  
  3819   12.1 20.3  2.3  chr11              8083989  8084761 (37400076) C Harbinger-4N1_DR  DNA/PIF-Harbinger     (112)    909       1  315352  
  1996   13.0  1.6 15.0  chr11              8084974  8085517 (37399320) C DNA-5-8E_DR       DNA/hAT-hAT5            (1)    481       1  315354  
   241   28.8  1.2  0.0  chr11              8086523  8086602 (37398235) C DNA2-16_DR        DNA                  (4512)  13539   13459  315355  
   790   15.2  5.2  5.8  chr11              8086945  8087118 (37397719) + HATN8_DR          DNA/Zisupton              8    180    (75)  315356  
   681   17.8  9.6  5.9  chr11              8086946  8087142 (37397695) + piggyBac-N13B_DR  DNA/PiggyBac            767    970   (431)  315357 *
   232   13.8  1.9 10.3  chr11              8087102  8087206 (37397631) C CryptonV-N5_DR    DNA/Crypton-V        (8302)  16235   16139  315358 *
   291   16.9  0.0  1.1  chr11              8087118  8087207 (37397630) + Harbinger-N17_DR  DNA/PIF-Harbinger       277    365  (1280)  315359  
   217   12.4  3.2  4.3  chr11              8087135  8087227 (37397610) C DNA-8-24_DR       DNA/hAT-Tip100       (1629)    154      63  315360 *
   289    8.7  2.9  1.4  chr11              8087165  8087207 (37397630) + EnSpm-5_DR        DNA/CMC-EnSpm          2798   2841  (4830)  315361  
  6706    3.2  0.5  0.1  chr11              8087208  8088017 (37396820) + hAT-30N1_DR       DNA/hAT-Ac                1    813  (1220)  315362  
   285   11.5 19.3  1.0  chr11              8087235  8087252 (37397585) + Kolobok-3_DR      DNA/Kolobok-T2         2504   2607  (3359)  315363 *
  1405    9.2 19.1  1.3  chr11              8088231  8088559 (37396278) + DNA-2-30B_DR      DNA                       7    393    (20)  315364  
   532   18.1  0.5  5.1  chr11              8089321  8089524 (37395313) + EnSpm-N48_DR      DNA/CMC-EnSpm          1580   1774  (1804)  315365 *
   780   15.0  2.1  2.1  chr11              8089346  8089387 (37395450) C Zisupton-6_DR     DNA/Zisupton        (12693)   9423    9295  315366  
   695    5.9  0.0  0.0  chr11              8089388  8089540 (37395297) C DNA-X-5_DR        DNA/hAT                (91)   1130     978  315367  
   483   11.9  0.0  6.3  chr11              8089416  8089567 (37395270) C CryptonV-3_DR     DNA/Crypton-V       (22947)    506     364  315368 *
  1588   15.4  2.3 15.4  chr11              8089522  8089998 (37394839) C hAT-N35C_DR       DNA/hAT-Ac              (6)   1585    1163  315369  
   780   15.0  2.1  2.1  chr11              8089568  8089580 (37395257) C Zisupton-6_DR     DNA/Zisupton        (12693)   9294    9249  315366 *
  1193   13.7  1.0  1.0  chr11              8089997  8090188 (37394649) C TDR8C             DNA                   (214)    908     717  315370 *
  6933    2.4  0.2  0.2  chr11              8090174  8090975 (37393862) C DNA25TWA2_DR      DNA                     (0)    802       1  315371  
  3524    9.4 17.1  0.7  chr11              8090976  8091604 (37393233) C TDR8C             DNA                   (390)    732       1  315372  
  2821    7.5  4.1  0.2  chr11              8091605  8091987 (37392850) + TC1DR3            DNA/TcMar-Tc1           107    504   (721)  315373  
   284   16.0 19.1  1.9  chr11              8091987  8092075 (37392762) C DNA8-17_DR        DNA/hAT-Tip100       (1058)    755     652  315374 *
   515   14.4 11.8  0.8  chr11              8092000  8092118 (37392719) C CryptonV-3_DR     DNA/Crypton-V       (22384)   1069     938  315375  
   245   18.9  3.8  0.0  chr11              8092078  8092130 (37392707) + Merlin-1_DR       DNA/Merlin             2712   2766  (7761)  315376 *
  5626    9.5  8.1  0.3  chr11              8092896  8093761 (37391076) + TDR2              DNA/TcMar-Tc1             1    933     (4)  315377  
  3023    6.1  3.0  0.9  chr11              8093771  8094199 (37390638) C piggyBac-N3_DR    DNA/PiggyBac            (0)    438       1  315378  
  3871   11.4 10.3  0.4  chr11              8094506  8095158 (37389679) + DNA-1-11_DR       DNA                       1    717     (7)  315379  
   276    2.8  0.0  2.8  chr11              8095308  8095344 (37389493) + hAT-N40_DR        DNA/hAT-Ac                1     36  (1277)  315380 *
  3463    9.3 26.2  1.7  chr11              8095318  8096020 (37388817) + TDR8B             DNA/hAT-Ac               57    928    (35)  315381  
  6699   11.2  6.8  2.3  chr11              8096078  8097245 (37387592) + HATN2_DR          DNA/hAT                   1   1219     (0)  315382  
  1879   14.8 15.8  1.0  chr11              8097725  8098162 (37386675) C LINEX-1_DR        Retroposon              (0)    805     304  315383  
   222   28.1 14.8  3.5  chr11              8098164  8098318 (37386519) C DNA-3-6_DR        DNA/Zator?              (0)    585     414  315384 *
   253   21.1  3.9  0.0  chr11              8098299  8098350 (37386487) + DNA8-18_DR        DNA                      15     68  (1065)  315385 *
  4847   10.4  3.5  0.4  chr11              8098322  8099026 (37385811) C DNA8-18_DR        DNA                   (406)    727       1  315386  
  2577   13.3  0.6 13.6  chr11              8099027  8099535 (37385302) C DNA-3-6_DR        DNA/Zator?            (135)    450       1  315387  
   876   17.7  8.6  0.0  chr11              8099536  8099716 (37385121) + DNA-3-6_DR        DNA/Zator?               35    231   (354)  315388  
   261   18.9  0.0 10.7  chr11              8099692  8099715 (37385122) + DNA2-10_DR        DNA                    2095   2169  (1352)  315389 *
   297   14.6  0.0  7.3  chr11              8099716  8099773 (37385064) + HATN10_DR         DNA/hAT-Ac                1     54   (401)  315390  
  2954    7.8  2.3  0.0  chr11              8099774  8100157 (37384680) + HarbingerN6_DR    DNA/PIF-Harbinger         1    393     (0)  315391  
   891   23.5  0.0  3.4  chr11              8100158  8100430 (37384407) + DNA2-10_DR        DNA                    2166   2429  (1092)  315392 *
  1308   12.1 12.6  1.7  chr11              8100200  8100468 (37384369) + HATN10_DR         DNA/hAT-Ac              158    455     (0)  315393  
   215   16.7  7.4  0.0  chr11              8100469  8100495 (37384342) C CryptonV-N1_DR    DNA/Crypton-V        (5279)   4772    4742  315394 *
  1643   18.1  9.2  1.4  chr11              8100469  8100805 (37384032) + DNA-3-6_DR        DNA/Zator?              223    585     (0)  315395  
   380   16.1  1.7  7.0  chr11              8100806  8100925 (37383912) C LINEX-1_DR        Retroposon            (502)    303     190  315383  
  7680    7.5  1.6  3.7  chr11              8101676  8102856 (37381981) C TDR1              DNA/TcMar-Tc1           (1)   1235      79  315396  
   261   20.8  3.8  0.0  chr11              8103663  8103715 (37381122) C EnSpm-N36B_DR     DNA/CMC-EnSpm        (1040)   2376    2322  315397  
   249   24.6  3.1  0.0  chr11              8103664  8103728 (37381109) C TDR19C            DNA/hAT-Charlie       (221)    175     109  315398 *
  1531    8.4  0.0  0.0  chr11              8103890  8104091 (37380746) C TC1DR3            DNA/TcMar-Tc1         (885)    340     139  315399  
   236    0.0  0.0  0.0  chr11              8104094  8104118 (37380719) C TC1DR3            DNA/TcMar-Tc1        (1198)     27       3  315399  
   253   19.6  4.7  3.7  chr11              8104120  8104225 (37380612) + hAT-N91_DR        DNA/hAT-Ac              244    350     (5)  315400  
  5914    3.4 11.0  1.6  chr11              8105503  8106314 (37378523) C HATN11_DR         DNA/hAT-hobo           (40)    887       1  315401  
   316   20.6  0.0  3.2  chr11              8106315  8106377 (37378460) + SINE2-3B_DR       SINE/tRNA-V              14     74   (277)  315402  
   294   24.2  8.2  1.9  chr11              8106378  8106409 (37378428) C DNA9-3_DR         DNA/MULE-MuDR?       (9717)   1662    1560  315403 *
  1043   13.8  0.0  0.0  chr11              8106380  8106531 (37378306) C TDR8              DNA/PIF-Harbinger     (955)    200      49  315404  
   267   24.0  5.5  4.5  chr11              8106410  8106421 (37378416) + DIRS-1E-LTR_DR    LTR/Ngaro               218    327   (363)  315405 *
  4711   11.9  7.0  2.4  chr11              8106532  8107369 (37377468) + HATN13_DR         DNA/hAT-Ac                1    876   (243)  315406  
   652   13.3  0.0  2.9  chr11              8107350  8107370 (37377467) C hAT-N181_DR       DNA/hAT-Tip100        (402)   1162    1145  315407 *
 10235    5.4  2.2  0.1  chr11              8107371  8108695 (37376142) C DNA-5-5_DR        DNA/hAT                 (0)   1353       2  315408  
   306    7.9  0.0  0.0  chr11              8108663  8108700 (37376137) C hAT-N181_DR       DNA/hAT-Tip100       (1080)    484     447  315409 *
  1164    7.8  1.7 11.4  chr11              8108696  8108926 (37375911) + HATN13_DR         DNA/hAT-Ac              872   1082    (37)  315410  
   298   22.8  8.8  0.9  chr11              8109404  8109505 (37375332) + TC1DR3            DNA/TcMar-Tc1            67    176  (1049)  315411  
  6238    4.9  1.6  0.4  chr11              8109568  8110360 (37374477) + DNA-4-3B_DR       DNA                       1    803   (460)  315412  
   436    3.6  0.0  0.0  chr11              8110372  8110427 (37374410) + DNA-4-3B_DR       DNA                    1207   1262     (1)  315413  
  1693   10.7  0.0  2.5  chr11              8110428  8110677 (37374160) C SINE3-1a          SINE/5S-Deu-L2         (17)    553     310  315414  
   694   14.3  6.7  0.0  chr11              8110681  8110799 (37374038) + DNA-N39_DR        DNA                     909   1035     (0)  315415  
   596   19.7  3.2  1.6  chr11              8111017  8111140 (37373697) + TDR25             DNA/hAT-Charlie           1    126   (485)  315416  
   317   10.6 33.9  3.0  chr11              8111141  8111267 (37373570) + TDR25             DNA/hAT-Charlie         447    611     (0)  315417  
  1451   21.0  2.5  7.2  chr11              8111571  8111681 (37373156) + DNA2-7_DR         DNA                    4306   4384  (5266)  315418  
  2056   13.1  0.6  0.3  chr11              8111682  8111996 (37372841) + HE1_DR1           SINE/tRNA-V-RTE           3    318    (84)  315419  
  3609    6.8  3.8  0.6  chr11              8111997  8112526 (37372311) C Mariner-N38_DR    DNA/TcMar-Tc1           (0)    547       1  315420  
   304   25.2  4.6  2.3  chr11              8112411  8112540 (37372297) C EnSpm-N13_DR      DNA/CMC-EnSpm       (14399)   7750    7618  315421 *
   694   11.5  0.3  0.7  chr11              8112504  8112619 (37372218) C TDR19C            DNA/hAT-Charlie       (291)    114       1  315422  
   239   24.1  7.1  1.1  chr11              8112546  8112629 (37372208) C ENSPM-6_DR        DNA/CMC-EnSpm       (10148)  22468   22380  315423 *
  3607    7.5  2.3  0.4  chr11              8112622  8113137 (37371700) + piggyBac-N5_DR    DNA/PiggyBac?          1515   2040    (96)  315424  
  5051    7.0  0.9  0.1  chr11              8113138  8113807 (37371030) + piggyBac-N1_DR    DNA/PiggyBac              1    675   (330)  315425  
  4535    6.3  8.8  1.3  chr11              8113808  8114452 (37370385) + DNA14-5-1_DR      DNA                       1    693     (0)  315426  
  1623   11.0 14.9  1.5  chr11              8114453  8114748 (37370089) + piggyBac-N1_DR    DNA/PiggyBac            671   1005     (0)  315427  
   685   10.1  0.0  0.0  chr11              8114749  8114847 (37369990) + piggyBac-N5_DR    DNA/PiggyBac?          2038   2136     (0)  315428  
   316    8.9  0.0  0.0  chr11              8114863  8114907 (37369930) + Kolobok-1N2_DR    DNA/Kolobok-T2          645    689     (1)  315429  
   219   16.7  2.0  2.0  chr11              8114918  8114966 (37369871) C EnSpm-17_DR       DNA/CMC-EnSpm        (6525)   2751    2703  315430  
   228   13.0  4.3  0.0  chr11              8115972  8116017 (37368820) + DNA9-5_DR         DNA                    1183   1230  (3697)  315431 *
  1012   18.1  5.0 11.0  chr11              8115977  8116429 (37368408) + CryptonV-N4_DR    DNA/Crypton-V          6848   7269  (6224)  315432 *
  2262   14.5  7.0  6.2  chr11              8116035  8116703 (37368134) + DNA2-3_DR         DNA/Merlin              101    774   (471)  315433  
  1278    7.7  4.1  0.5  chr11              8116731  8116925 (37367912) C DNA-4-4_DR        DNA                     (1)    679     478  315434  
   879   11.1 24.2  2.1  chr11              8116917  8117147 (37367690) C DNA-4-4_DR        DNA                   (399)    281       1  315434 *
   206   16.0  5.8  3.8  chr11              8117292  8117343 (37367494) + L1-109_DR         LINE/L1                2427   2479  (2821)  315435  
   575   17.9  0.8  0.8  chr11              8117652  8117769 (37367068) C hAT-N129_DR       DNA/hAT-Ac             (37)    727     610  315436  
   265    9.8  7.3  0.0  chr11              8117970  8118010 (37366827) C hAT-N164_DR       DNA/hAT-Tip100        (670)   1370    1327  315437 *
  2126    8.8 23.0  2.0  chr11              8117984  8118435 (37366402) C Mariner-N38_DR    DNA/TcMar-Tc1           (0)    547       3  315438  
   215   16.7  2.1  0.0  chr11              8118400  8118447 (37366390) + MuDR-2_DR         DNA/MULE-MuDR         18080  18128  (5805)  315439 *
   912   17.6  6.3  2.9  chr11              8118423  8118663 (37366174) C hAT-N126B_DR      DNA/hAT-Ac              (9)    591     342  315440  
  1070    8.7  5.6  2.7  chr11              8118685  8118862 (37365975) C TDR2              DNA/TcMar-Tc1           (0)    937     755  315441  
   218    4.0  0.0  0.0  chr11              8118863  8118887 (37365950) C TDR2              DNA/TcMar-Tc1         (310)    627     603  315441  
   603   21.8  5.6  6.7  chr11              8118942  8119226 (37365611) C hAT-N126B_DR      DNA/hAT-Ac            (288)    312      31  315440  
  4805   11.3 13.8  0.9  chr11              8119227  8120097 (37364740) + HATN13_DR         DNA/hAT-Ac                1    982   (137)  315442  
  2100   11.3  2.4  8.8  chr11              8120030  8120486 (37364351) + IS3EU-4_DR        DNA/IS3EU              9249   9678  (5351)  315443 *
  2341    4.2  0.0  0.0  chr11              8120614  8120898 (37363939) C DNA13TA1a_DR      DNA/TcMar-Tc1           (0)    318      34  315444  
  3876    9.2  9.4  1.4  chr11              8120949  8121674 (37363163) C Daphne-27_DRe     LINE/L2               (285)   1641     859  315445  
   252   15.6  0.0  0.0  chr11              8121691  8121735 (37363102) C EnSpm-N13_DR      DNA/CMC-EnSpm       (17782)   4367    4323  315446  
  1731   11.7  7.7  1.0  chr11              8121736  8122020 (37362817) + TDR5              DNA/CMC-EnSpm             1    304   (227)  315447  
  1016    8.4  3.2  1.9  chr11              8122043  8122199 (37362638) C EnSpm-N37_DR      DNA/CMC-EnSpm        (6156)    491     333  315448 *
  2570    6.2  1.9  3.1  chr11              8122065  8122427 (37362410) C SINE2-3_DR        SINE/tRNA-V-RTE         (1)    367       9  315449  
  2303   13.5  3.3 21.4  chr11              8122070  8122728 (37362109) + DNA8-23_DR        DNA                    1708   2268  (4471)  315450 *
   580   18.1  3.7  0.6  chr11              8122621  8122741 (37362096) C DNA6-6_DR         DNA                  (3285)   7996    7888  315451 *
   231   24.7  3.3  3.3  chr11              8122680  8122771 (37362066) C DNA8-9_DR         DNA/hAT-Ac            (579)    872     781  315452 *
  5375   13.0  4.0  0.5  chr11              8122744  8123743 (37361094) + EnSpm-N7_DR       DNA/CMC-EnSpm          1338   2239     (0)  315453  
  5027    7.6  1.5  0.3  chr11              8123776  8124446 (37360391) + TDR8D             DNA                       1    679     (0)  315454  
   275   15.1  1.9  0.0  chr11              8124465  8124517 (37360320) C ANGEL             DNA/Kolobok           (255)     54       1  315455  
   227    7.2  2.3  4.7  chr11              8124492  8124535 (37360302) C hAT-N134_DR       DNA/hAT?              (296)    769     727  315456 *
   250   12.2  0.0  4.9  chr11              8124679  8124721 (37360116) + Kolobok-3_DR      DNA/Kolobok-T2          795    835  (5131)  315457 *
   817   15.4 11.3  0.0  chr11              8124686  8124880 (37359957) + Harbinger-5_DR    DNA/PIF-Harbinger       899   1115  (5544)  315458 *
  1564   16.7 17.1  3.1  chr11              8124707  8124906 (37359931) + CryptonV-N3_DR    DNA/Crypton-V           666   1209 (19452)  315459  
  1686   13.7  0.0  0.4  chr11              8124907  8125185 (37359652) + EnSpm-N3B_DR      DNA/CMC-EnSpm          1039   1316  (2418)  315460  
   213   18.2  5.2  5.2  chr11              8125141  8125198 (37359639) C HARBINGER3NB_DR   DNA/PIF-Harbinger     (925)    343     286  315461 *
   493   13.7  0.0  0.9  chr11              8125180  8125277 (37359560) C EnSpm-N3B_DR      DNA/CMC-EnSpm        (2620)   1114    1033  315462  
   218   16.7  0.0  4.2  chr11              8126636  8126685 (37358152) + CryptonV-1_DR     DNA/Crypton-V         16560  16607  (1266)  315463  
  2303   16.5 12.8  4.9  chr11              8126897  8127558 (37357279) C Tx1-14_DR         LINE/L1-Tx1            (53)   5063    4352  315464 *
  4866    8.8  5.3  0.7  chr11              8127546  8128264 (37356573) + TC1DR3            DNA/TcMar-Tc1           474   1225     (0)  315465  
   474   19.6 16.9  1.1  chr11              8128265  8128422 (37356415) C Tx1-14_DR         LINE/L1-Tx1           (772)   4344    4162  315464  
   381   18.4  2.2  5.6  chr11              8128389  8128480 (37356357) C EnSpm-N48B_DR     DNA/CMC-EnSpm        (4293)   2666    2578  315466 *
  2605    9.0  0.3  0.8  chr11              8128423  8128780 (37356057) + SINE2-4_DR        SINE/tRNA-V-RTE          12    367     (4)  315467  
   731   17.6  8.6  9.5  chr11              8128583  8128815 (37356022) + DNA2-16_DR        DNA                    6979   7209 (10842)  315468 *
  2811    4.2  0.0  0.6  chr11              8128817  8129155 (37355682) C DNA-2-2_DR        DNA                     (0)    407      71  315469  
   270   19.4  0.0  0.0  chr11              8130372  8130433 (37354404) C ANGEL             DNA/hAT                 (3)    306     245  315470 *
   306   19.4  0.0  0.0  chr11              8130424  8130485 (37354352) C ANGEL             DNA/hAT               (143)    175     112  315470  
   211   22.6 21.3  1.6  chr11              8130439  8130546 (37354291) + EnSpm-N13_DR      DNA/CMC-EnSpm         13663  13791  (8358)  315471 *
   226   11.1  0.0  0.0  chr11              8130532  8130567 (37354270) C DNA11TA1_DR       DNA/CMC-EnSpm         (154)     49      14  315472  
  2972    9.1  0.0  2.0  chr11              8130763  8131213 (37353624) + hAT-N135_DR       DNA/hAT-Charlie           1    442   (100)  315473  
   596   20.9 13.9  3.7  chr11              8131217  8131439 (37353398) + TE-X-13_DR        Unknown                1072   1316  (1109)  315474 *
   706   15.8 15.2  0.0  chr11              8131263  8131439 (37353398) C ANGEL             DNA/Kolobok             (3)    306     103  315475  
   627   18.5 23.2  1.1  chr11              8131440  8131486 (37353351) + EnSpm-N13_DR      DNA/CMC-EnSpm         13511  13783  (8366)  315476  
   567   13.8  0.0  0.0  chr11              8131521  8131614 (37353223) + DNA11TA1_DR       DNA/CMC-EnSpm           104    197     (6)  315477  
   438   15.0  0.0  1.2  chr11              8131549  8131629 (37353208) + Polinton-2N1_DR   DNA/Maverick           7192   7271  (3821)  315478 *
   227    9.8  0.0  2.4  chr11              8131619  8131660 (37353177) C DNA2-16_DR        DNA                  (7971)  10080   10040  315479 *
   207    8.3  5.6  0.0  chr11              8131661  8131696 (37353141) C Gypsy87-I_DR      LTR/Gypsy            (3402)   2471    2434  315480  
  1553    6.7  6.5  1.9  chr11              8131723  8131967 (37352870) C hAT-N135_DR       DNA/hAT-Charlie         (1)    541     286  315481  
  2288    6.3 10.8  0.8  chr11              8131970  8132304 (37352533) + SINE2-3_DR        SINE/tRNA-V-RTE           1    368     (0)  315482  
  1943    6.8  6.7  1.3  chr11              8132303  8132585 (37352252) C hAT-N135_DR       DNA/hAT-Charlie       (244)    298       1  315483 *
   947   11.7  1.8 11.3  chr11              8132808  8133029 (37351808) + DNA11TA1_DR       DNA/CMC-EnSpm             1    203     (0)  315484  
   393   22.0  3.1  5.5  chr11              8133139  8133268 (37351569) C Gypsy5-LTR_DR     LTR/Gypsy               (0)    458     332  315485  
   259   16.4  7.2  0.0  chr11              8133220  8133301 (37351536) + Copia-11F_DR-LTR  LTR/Gypsy?              107    192   (276)  315486 *
   351   14.9  1.3  2.7  chr11              8133328  8133379 (37351458) + L1-101_DR         LINE/L1                2347   2397    (55)  315487  
  2565    7.6  0.1  3.2  chr11              8133380  8133773 (37351064) C DIRS-1-LTR_DR     LTR/Ngaro               (2)    620     263  315488  
  6918    2.8  3.0  1.4  chr11              8133774  8134667 (37350170) C hAT-N62_DR        DNA/hAT-Tip100          (0)    908       1  315489  
  1547   12.2  6.7  0.0  chr11              8134668  8134920 (37349917) C DIRS-1-LTR_DR     LTR/Ngaro             (352)    270       1  315488  
   329   12.1 24.2  0.0  chr11              8135502  8135592 (37349245) + DNA-2-30B_DR      DNA                     196    308   (105)  315490  
  2387   12.1 14.8  0.2  chr11              8135595  8136007 (37348830) + Harbinger-4N1B_DR DNA/PIF-Harbinger         1    473   (690)  315491  
   325   12.3  6.4  1.9  chr11              8136002  8136559 (37348278) + Polinton-1N1_DR   DNA/Maverick          14723  15137   (332)  315492 *
   795    5.5  0.5  0.0  chr11              8136007  8136285 (37348552) + (TATAA)n          Simple_repeat             1    520   (108)  315493  
   254   11.1  3.1  3.8  chr11              8136286  8136576 (37348261) C Polinton-1N1_DR   DNA/Maverick        (14773)    696     408  315494 *
   314    7.8  0.0  0.0  chr11              8136534  8136648 (37348189) + (TTATA)n          Simple_repeat             5    119     (0)  315495 *
   795    5.5  0.5  0.0  chr11              8136577  8136632 (37348205) + (TATAA)n          Simple_repeat           521    628     (0)  315493  
   404   15.9  0.0  0.0  chr11              8137035  8137097 (37347740) + SINE_DR1          SINE                     21     83   (175)  315496  
   316   18.6  7.1  0.0  chr11              8137036  8137105 (37347732) + LINEX-1_DR        Retroposon              161    235   (570)  315497 *
  1624   10.2  4.8  2.9  chr11              8137125  8137397 (37347440) + hAT-N32D_DR       DNA/hAT-Charlie           1    278   (377)  315498  
   281    7.9  0.0  0.0  chr11              8137398  8137435 (37347402) + DNA-8-7_DR        DNA/hAT-Tip100            1     38  (1011)  315499 *
   393   13.0  4.0  1.0  chr11              8137432  8137532 (37347305) + Mariner-N5C_DR    DNA/TcMar              1367   1470  (6451)  315500 *
  2362   10.9  3.0  2.5  chr11              8137472  8137865 (37346972) + Merlin-1_DR       DNA/Merlin             4292   4687  (5840)  315501 *
  2450    6.6  5.0  1.7  chr11              8137527  8137866 (37346971) C SINE2-3_DR        SINE/tRNA-V-RTE         (5)    363      13  315502  
   396   17.4  4.1  0.0  chr11              8137867  8137964 (37346873) + Tx1-14_DR         LINE/L1-Tx1            4161   4262   (854)  315503  
  1016    9.2  5.3  0.0  chr11              8138023  8138174 (37346663) C TC1DR3            DNA/TcMar-Tc1           (0)   1225    1066  315504  
   917   16.2  2.2  5.7  chr11              8138174  8138356 (37346481) C DNA9-3_DR         DNA/MULE-MuDR?       (1660)   9719    9543  315505 *
   295   25.7  1.8  0.9  chr11              8138259  8138372 (37346465) + CryptonV-N5_DR    DNA/Crypton-V         16111  16225  (8312)  315506 *
   511   10.8  0.8  6.2  chr11              8138274  8138392 (37346445) C hAT-N39_DR        DNA/hAT-Tip100        (250)   1344    1232  315507  
   364   12.3  0.0  8.1  chr11              8138393  8138406 (37346431) + DNA-8-29_DR       DNA/hAT-Tip100          862    984    (36)  315508  
  1217   13.2  0.0  0.0  chr11              8138413  8138586 (37346251) + DNA-2-26_DR       DNA/CMC-EnSpm?          266    439    (61)  315509  
  1410   11.6  5.6  0.0  chr11              8138603  8138818 (37346019) + Mariner-N8_DR     DNA/TcMar                 2    229     (0)  315510  
  1326   12.0  3.5  0.4  chr11              8138820  8139045 (37345792) + hAT-N32D_DR       DNA/hAT-Charlie         417    649     (6)  315511  
   200   16.7  0.0  0.0  chr11              8139388  8139423 (37345414) C DNA-TA-1_DR       DNA/CMC-EnSpm         (281)    531     496  315512  
  2543    9.8  1.3 16.7  chr11              8139789  8140327 (37344510) C Copia-11_DR-LTR   LTR/Gypsy?              (2)    469       2  315513  
   535   13.6  3.4  0.8  chr11              8140351  8140469 (37344368) + DNA11TA1B_DR      DNA/CMC-EnSpm            26    147    (56)  315514  
   213   27.3  1.5  1.5  chr11              8140934  8141000 (37343837) + hAT-N196_DR       DNA/hAT?                403    469     (2)  315515  
   713    9.6 24.5  1.1  chr11              8141075  8141221 (37343616) C hAT-N60_DR        DNA/hAT-Ac           (1324)    181       1  315516  
   233   11.4  0.0  0.0  chr11              8141222  8141256 (37343581) C TDR13E            DNA                   (134)    546     512  315517  
   750   16.3  8.3  2.6  chr11              8141292  8141515 (37343322) C Copia-10B_DR-LTR  LTR/Gypsy?             (79)    372     130  315518  
  1288   16.7  0.0  0.0  chr11              8141534  8141743 (37343094) C Harbinger-N10_DR  DNA/PIF-Harbinger      (30)    298      89  315519  
   618   14.5  8.6  0.0  chr11              8141799  8141915 (37342922) C Copia-10B_DR-LTR  LTR/Gypsy?            (318)    127       1  315518  
   523   19.5  4.2  0.0  chr11              8141917  8142034 (37342803) C TDR13E            DNA                   (337)    343     221  315517  
   213   16.5  1.5  8.1  chr11              8142278  8142343 (37342494) + hAT-N134_DR       DNA/hAT?                748    809   (256)  315520  
   220   18.8  3.1  9.8  chr11              8142423  8142482 (37342355) + Kolobok-N10C_DR   DNA/Kolobok             220    275    (69)  315521  
  1478   13.3 10.7  0.0  chr11              8142483  8142752 (37342085) C Harbinger-N17_DR  DNA/PIF-Harbinger       (0)   1645    1347  315522  
  1126   13.5  0.6  0.0  chr11              8142779  8142948 (37341889) C Harbinger-4N1C_DR DNA/PIF-Harbinger       (0)   1206    1036  315523  
  1967   10.1  0.3  0.0  chr11              8142949  8143234 (37341603) + Rex1-21_DRe       LINE/Rex-Babar         1147   1433  (1336)  315524  
   202   11.8  9.7  4.6  chr11              8143403  8143464 (37341373) C CryptonV-N5_DR    DNA/Crypton-V       (13016)  11521   11457  315525  
   293   22.3  0.0  4.8  chr11              8143879  8143944 (37340893) C Zisupton-6_DR     DNA/Zisupton         (5740)  16376   16314  315526  
  4035    2.3  0.0  0.0  chr11              8144271  8144752 (37340085) C Helitron-N4_DR    RC/Helitron           (681)    482       1  315527  
   221   15.2  8.7  0.0  chr11              8144723  8144768 (37340069) + Helitron-N3B_DR   RC/Helitron            3298   3347  (3257)  315528 *
  4581    7.2  5.0  0.3  chr11              8145104  8145739 (37339098) + TC1DR3            DNA/TcMar-Tc1           513   1178    (47)  315529  
  1893    6.9  1.2  0.0  chr11              8146041  8146286 (37338551) + SINE2-4_DR        SINE/tRNA-V-RTE         112    360    (11)  315530  
  1275   15.8  3.1  6.9  chr11              8146287  8146326 (37338511) C EnSpm-N11_DR      DNA/CMC-EnSpm        (1801)   3552    3277  315531  
  1026   10.3  2.4  5.0  chr11              8146358  8146521 (37338316) + DIRS-15B_DR       LTR/Ngaro              4725   4884   (425)  315532  
   602   18.3 15.5  0.0  chr11              8147098  8147239 (37337598) + SAT-2_DR          Satellite                 1    164    (20)  315533  
   294   19.3  0.0  0.0  chr11              8147244  8147300 (37337537) + DNA-N21_DR        DNA/hAT-Charlie?          1     57   (277)  315534  
  1165    8.5  7.9  0.5  chr11              8147343  8147532 (37337305) C piggyBac-N16B_DR  DNA/PiggyBac?          (88)    861     658  315535  
  2462   11.6  4.7  1.6  chr11              8147545  8147966 (37336871) C piggyBac-N16B_DR  DNA/PiggyBac?         (494)    455      21  315535  
   267   22.9 10.0  0.8  chr11              8147964  8148061 (37336776) + EnSpm-N26B_DR     DNA/CMC-EnSpm            66    173    (48)  315536 *
  1597   16.6  4.1 38.2  chr11              8148062  8148694 (37336143) C Harbinger-8N2_DR  DNA/PIF-Harbinger       (0)    548      72  315537  
  2792   13.2 10.6  4.6  chr11              8148699  8149216 (37335621) C Harbinger-8N2_DR  DNA/PIF-Harbinger       (0)    548       1  315538  
  1897   17.0  6.2  4.0  chr11              8149219  8149605 (37335232) C Harbinger-8N2_DR  DNA/PIF-Harbinger     (153)    395       1  315539  
  2603    2.9  5.2  4.3  chr11              8150106  8150471 (37334366) C Merlin-N1_DR      DNA/Merlin              (0)    369       1  315540  
   214   10.8 13.5  0.0  chr11              8150980  8151016 (37333821) + ANGEL             DNA/Kolobok              32     73   (236)  315541  
   417   14.1 26.4  0.0  chr11              8151024  8151144 (37333693) C Kolobok-N4_DR     DNA/Kolobok-T2       (1277)   1725    1573  315542  
   316   18.9 19.0  3.2  chr11              8151032  8151056 (37333781) C DNA2-8_DR         DNA/CMC-EnSpm        (2740)   1667    1510  315543 *
   477   14.4 11.6  0.8  chr11              8151057  8151168 (37333669) C ANGEL             DNA/Kolobok           (173)    136      13  315544 *
  1693    6.0  0.5  1.4  chr11              8151154  8151374 (37333463) C SINE2-4_DR        SINE/tRNA-V-RTE        (14)    357     139  315545  
   455   20.0  6.4  7.2  chr11              8151250  8151389 (37333448) + EnSpm-N42B_DR     DNA/CMC-EnSpm          3142   3280  (1024)  315546 *
  4252    8.9  6.5  1.1  chr11              8151552  8152218 (37332619) + DNA-2-16_DR       DNA/CMC-EnSpm          1011   1712     (0)  315547  
  3052    8.5  6.0  4.1  chr11              8152219  8152764 (37332073) + Tx1-52_DR         LINE/L1-Tx1            4479   5034    (37)  315548  
  1192   11.5  0.0  4.5  chr11              8154164  8154373 (37330464) + DNA-6-N1_DR       DNA                      22    222   (486)  315549  
   234   14.0  1.8  0.0  chr11              8154376  8154432 (37330405) + DNA-N36_DR        DNA                     354    411   (212)  315550  
   704   10.9 13.4  1.2  chr11              8154559  8154707 (37330130) C Kolobok-N6_DR     DNA/Kolobok-T2?       (270)    197      31  315551  
  1627   17.4 31.9  1.8  chr11              8155401  8156002 (37328835) + Kolobok-N1_DR     DNA/Kolobok-T2?           1    780    (19)  315552  
   371   10.6  1.5  0.0  chr11              8155992  8156057 (37328780) C MuDR-2_DR         DNA/MULE-MuDR        (9684)  14249   14183  315553 *
  1787   11.2  1.1  1.6  chr11              8156018  8156057 (37328780) C hAT-N53B_DR       DNA/hAT-Ac           (1730)   2447    2246  315554  
  1880    4.5  0.0  0.0  chr11              8156058  8156281 (37328556) C DNA-2-2_DR        DNA                     (1)    406     183  315555  
  1024    6.2  0.0  4.9  chr11              8156289  8156459 (37328378) + TZF28B            DNA/TcMar-Tc1          1429   1591    (23)  315556  
  3780    9.7  4.5 14.7  chr11              8157522  8158282 (37326555) C DNA14-5-1_DR      DNA                     (0)    693       1  315557  
   466   15.6  2.2  0.0  chr11              8158209  8158298 (37326539) C CryptonV-N1_DR    DNA/Crypton-V        (5061)   4990    4899  315558 *
  1348    9.1 33.7  0.5  chr11              8158443  8158730 (37326107) C TDR23             DNA                     (0)   1147     765  315559 *
  2223   12.9  5.8  1.5  chr11              8158726  8159174 (37325663) C TDR23             DNA                   (608)    539      72  315559  
  2143   15.5  9.2  6.7  chr11              8159191  8159746 (37325091) C hAT-N70_DR        DNA/hAT?                (0)   1325     756  315560  
   290   11.2 21.2  0.0  chr11              8159747  8159826 (37325011) + DNA-N15_DR        DNA                       1     97   (308)  315561  
   793    6.9  5.0  4.1  chr11              8159904  8160024 (37324813) + SINE2-4_DR        SINE/tRNA-V-RTE         132    253   (118)  315562  
  1596   13.2  6.6  4.9  chr11              8160031  8160411 (37324426) + ENSPM-6_DR        DNA/CMC-EnSpm         14558  14944 (17672)  315563  
   221   20.6  0.0  0.0  chr11              8160296  8160426 (37324411) C EnSpm-21_DR       DNA/CMC-EnSpm        (2477)   6673    6543  315564 *
   494    2.6  0.0  0.0  chr11              8160317  8160430 (37324407) + Zisupton-7_DR     DNA/Zisupton          11375  11488  (5594)  315565  
   426   13.7  0.0  0.8  chr11              8160320  8160451 (37324386) C Polinton-1_DR     DNA/Maverick          (776)  17709   17579  315566 *
   217   24.6  1.8  0.0  chr11              8160456  8160512 (37324325) + Nimb-12_DR        LINE/I                 5295   5352     (5)  315567  
   247   13.6 30.3  0.0  chr11              8160525  8160590 (37324247) + hAT-N70_DR        DNA/hAT?               1235   1320     (5)  315568  
   495    7.1  0.0  0.0  chr11              8160607  8160676 (37324161) C TDR23             DNA                  (1077)     70       1  315559  
   525   12.6  9.5  0.0  chr11              8161598  8161691 (37323146) + DNA15TA1_DR       DNA/CMC-EnSpm             1    103   (339)  315569  
  3168    6.9  0.0  0.2  chr11              8161692  8162085 (37322752) + HarbingerN6_DR    DNA/PIF-Harbinger         1    393     (0)  315570  
   256   20.2 14.3  0.0  chr11              8162089  8162172 (37322665) + MuDR-1_DR         DNA/MULE-NOF?          5164   5259  (2154)  315571 *
   482   14.1 11.1  0.0  chr11              8162122  8162220 (37322617) + DNA15TA1_DR       DNA/CMC-EnSpm           120    229   (213)  315572  
   368   31.3  5.1  2.9  chr11              8162198  8162220 (37322617) + CryptonV-N5_DR    DNA/Crypton-V         12537  12650 (11887)  315573 *
  1451    6.3  1.6  0.5  chr11              8162221  8162411 (37322426) + TDR19C            DNA/hAT-Charlie           1    193   (203)  315574  
  2267   12.0  0.0  0.0  chr11              8162418  8162743 (37322094) C Harbinger-N10_DR  DNA/PIF-Harbinger       (0)    328       3  315575  
  1422   18.9  0.7  1.1  chr11              8162744  8162984 (37321853) + DNA-1-3_DR        DNA/PIF-Harbinger       235    474   (363)  315576  
   509   16.1  0.0 11.9  chr11              8162985  8163097 (37321740) + DNA-N38_DR        DNA                       1    101   (522)  315577 *
  1610   16.2  3.7 13.6  chr11              8163076  8163153 (37321684) C EnSpm-15_DR       DNA/CMC-EnSpm       (10109)   1345     949  315578  
  2575    7.1  5.0  1.9  chr11              8163154  8163510 (37321327) + SINE2-3_DR        SINE/tRNA-V-RTE           1    368     (0)  315579  
   549   12.7  0.0  3.5  chr11              8163772  8163861 (37320976) + DNA-N38_DR        DNA                     531    617     (6)  315580  
   462   17.9  1.2  1.2  chr11              8163861  8163945 (37320892) + DNA-1-3_DR        DNA/PIF-Harbinger       494    578   (259)  315581 *
   407   22.4  0.0 14.0  chr11              8163941  8164054 (37320783) C DNA-X-5_DR        DNA/hAT               (779)    442     343  315582 *
   495   25.0  0.0  0.0  chr11              8163975  8164070 (37320767) + DNA-1-3_DR        DNA/PIF-Harbinger       742    837     (0)  315583  
  1139   14.9  4.0  0.4  chr11              8164071  8164289 (37320548) C LOOPERN6B_DR      DNA/Kolobok-T2?       (558)    238      12  315584  
   235   18.9  5.1  1.6  chr11              8165028  8165086 (37319751) C Harbinger-N20_DR  DNA/PIF-Harbinger?      (0)    236     176  315585  
   839    8.2  0.8  0.8  chr11              8165090  8165212 (37319625) + Harbinger-4N1B_DR DNA/PIF-Harbinger       405    527   (636)  315586  
   482    9.3  0.0  1.3  chr11              8165210  8165285 (37319552) C DNA11TA1B_DR      DNA/CMC-EnSpm         (103)    100      26  315587 *
   222   23.9  5.6  1.3  chr11              8165264  8165335 (37319502) C Kolobok-4_DR      DNA/Kolobok-T2       (3098)   3533    3459  315588 *
   238   13.6 10.0  5.5  chr11              8165274  8165343 (37319494) C CryptonV-N5_DR    DNA/Crypton-V        (7428)  17109   17037  315589 *
   360   21.8  6.9  0.0  chr11              8165286  8165301 (37319536) + Zisupton-6_DR     DNA/Zisupton           8930   8951 (13165)  315590  
  1571    8.2 17.1  2.4  chr11              8165302  8165599 (37319238) C Mariner-N38_DR    DNA/TcMar-Tc1           (2)    545     205  315591  
   299   13.2  9.7 13.6  chr11              8165373  8165398 (37319439) C Merlin-1_DR       DNA/Merlin           (8338)   2188    2080  315592 *
   764   11.5  0.0 35.3  chr11              8165393  8165687 (37319150) + DNA2-7_DR         DNA                    2476   2693  (6957)  315593  
   584    8.3  0.0  1.8  chr11              8165600  8165710 (37319127) C DNA9-3_DR         DNA/MULE-MuDR?       (1852)   9527    9419  315594 *
   454   13.7  5.5  2.3  chr11              8165711  8165725 (37319112) C EnSpm-N25_DR      DNA/CMC-EnSpm        (3812)    873     744  315595  
   603   15.5 12.4  2.0  chr11              8165875  8166052 (37318785) + DNA-TA-2_DR       DNA/CMC-EnSpm             1    196     (0)  315596  
   356    7.0  3.0  1.0  chr11              8166667  8166767 (37318070) C DNA-X-5_DR        DNA/hAT                (70)   1151    1049  315597 *
   436    6.6  0.0  1.1  chr11              8166686  8166777 (37318060) C Harbinger-2_DR    DNA/PIF-Harbinger    (1894)   2433    2343  315598 *
  4460    7.0  1.2  0.6  chr11              8166700  8167358 (37317479) + Merlin-1_DR       DNA/Merlin             1552   2214  (8313)  315599  
   307    8.3  0.0  0.0  chr11              8167317  8167364 (37317473) C EnSpm-N13_DR      DNA/CMC-EnSpm        (3132)  19017   18970  315600 *
   271    5.5  0.0  5.4  chr11              8167365  8167387 (37317450) + EnSpm-10_DR       DNA/CMC-EnSpm          5770   5822   (483)  315601  
   928   13.1 18.0  0.0  chr11              8168232  8168437 (37316400) C ANGEL             DNA/Kolobok             (2)    307      65  315602  
   417   22.7 12.9  4.8  chr11              8168274  8168467 (37316370) C Dada-U1A_DR       DNA/Dada             (5107)   5872    5664  315603 *
   575   26.3  1.8  6.7  chr11              8168418  8168441 (37316396) C EnSpm-N10_DR      DNA/CMC-EnSpm        (6571)   2737    2528  315604  
   782   26.8  3.1  1.0  chr11              8168442  8168637 (37316200) + Harbinger-8N2_DR  DNA/PIF-Harbinger         1    200   (348)  315605  
   808   17.4  1.4  0.7  chr11              8168660  8168683 (37316154) + DNA2-14_DR        DNA                    5591   5615  (2007)  315606  
  1688   12.8  0.4  0.0  chr11              8168684  8168932 (37315905) C Harbinger-4N1_DR  DNA/PIF-Harbinger       (0)   1021     772  315607  
   710   19.9  3.3 11.7  chr11              8168930  8169244 (37315593) + LOOPER-N5B_DR     DNA/Kolobok-T2          859   1154   (311)  315608 *
   830    7.1  5.1 10.0  chr11              8169241  8169397 (37315440) C Harbinger-4N1_DR  DNA/PIF-Harbinger     (239)    782     633  315607  
   604   20.0  9.3  1.1  chr11              8169331  8169492 (37315345) + DNA6-6_DR         DNA                    7822   7996  (3285)  315609 *
  1193   15.9  7.4  1.6  chr11              8169358  8169397 (37315440) + EnSpm-6N1_DR      DNA/CMC-EnSpm          6000   6053  (3183)  315610  
  1532    4.8 12.0  0.0  chr11              8169398  8169605 (37315232) + SINE2-3_DR        SINE/tRNA-V-RTE           1    233   (135)  315611  
   952   21.1  5.6  3.8  chr11              8169405  8169636 (37315201) + CryptonV-2_DR     DNA/Crypton-V         20824  21059   (752)  315612 *
   205   14.9 14.9  0.0  chr11              8169603  8169645 (37315192) C DNA6-1_DR         DNA/hAT-hAT5          (577)    572     523  315613 *
   865   12.2  3.1  1.9  chr11              8169646  8169804 (37315033) + Kolobok-N14_DR    DNA/Kolobok-T2?           1    161   (258)  315614 *
  4931    8.1  2.0  0.6  chr11              8169804  8170495 (37314342) C DIRS-N2_DR        LTR/Ngaro            (1543)   4486    3785  315615  
  1173   13.0  0.5  0.0  chr11              8170496  8170680 (37314157) + Kolobok-N14_DR    DNA/Kolobok-T2?         166    351    (68)  315616  
  1194    6.8  9.5  3.8  chr11              8171617  8171811 (37313026) C TDR2              DNA/TcMar-Tc1           (0)    937     732  315617  
  2808   17.3  3.8  5.2  chr11              8171812  8172475 (37312362) C hAT-N168B_DR      DNA/hAT-Charlie         (0)    655       1  315618  
  4183    8.1  7.6  0.6  chr11              8172510  8173128 (37311709) C TDR2              DNA/TcMar-Tc1         (275)    662       1  315617  
   274   18.4 28.2  0.0  chr11              8173242  8173344 (37311493) C DNA-2-29_DR       DNA                     (0)    132       1  315619  
   391   13.8  4.1  2.5  chr11              8173345  8173437 (37311400) + ENSPM-6_DR        DNA/CMC-EnSpm         13940  14016 (18600)  315620  
   328   21.4  2.6  1.7  chr11              8173328  8173352 (37311485) + Zisupton-6_DR     DNA/Zisupton           8369   8483 (13633)  315621 *
   523    2.2  0.0  0.0  chr11              8173353  8173441 (37311396) C hAT-2n1_DR        DNA/hAT-Charlie       (101)   1109    1021  315622  
   321   16.9  0.0  5.6  chr11              8173359  8173452 (37311385) C Zisupton-7_DR     DNA/Zisupton        (12388)   4694    4606  315623 *
   306   17.0  0.0  5.0  chr11              8173362  8173466 (37311371) C EnSpm-N10_DR      DNA/CMC-EnSpm        (2076)   7232    7133  315624 *
   211    7.7 11.9  2.7  chr11              8173411  8173477 (37311360) C DNA8-25_DR        DNA                  (1636)   2331    2259  315625 *
   815   24.3  5.5  1.6  chr11              8173444  8173741 (37311096) C EnSpm-10_DR       DNA/CMC-EnSpm        (4088)   2217    1973  315626  
  2772    8.6 43.8  0.0  chr11              8174077  8174737 (37310100) C HATN3B_DR         DNA/hAT-Tip100          (0)    979      29  315627  
  9672    2.9  0.2  1.1  chr11              8174738  8175891 (37308946) + Harbinger3N_DR    DNA/PIF-Harbinger         1   1144     (0)  315628  
  2794    9.2  5.0  0.9  chr11              8175921  8176336 (37308501) C HarbingerN5_DR    DNA/PIF-Harbinger       (0)    861     429  315629  
   219   17.3  7.7  0.0  chr11              8176485  8176536 (37308301) C hAT-N50_DR        DNA/hAT-Ac              (0)    701     646  315630  
  1146    6.9  8.2  0.0  chr11              8177426  8177584 (37307253) + hAT-N59B_DR       DNA/hAT-Tip100            1    172   (678)  315631  
  5292    5.5  1.0  0.7  chr11              8177646  8178322 (37306515) + TDR8D             DNA                       1    679     (0)  315632  
  1675   10.7  0.8  0.0  chr11              8178326  8178567 (37306270) C Kolobok-N2A_DR    DNA/Kolobok-T2       (1111)    244       1  315633  
   439   19.1  0.0  6.0  chr11              8179060  8179165 (37305672) C DNA2-16_DR        DNA                  (9789)   8262    8163  315634 *
  2150   14.4  3.6  0.8  chr11              8179084  8179441 (37305396) C SINE2-4_DR        SINE/tRNA-V-RTE         (3)    368       1  315635  
   656   11.1  0.0  0.0  chr11              8179442  8179549 (37305288) + TDR7              DNA                      24    131   (410)  315636  
   850    8.3  2.3  0.0  chr11              8179560  8179692 (37305145) + LOOPERN6_DR       DNA/Kolobok-T2?          11    146  (1205)  315637  
   361   11.3  0.0  0.0  chr11              8179723  8179784 (37305053) C DNA-TA-2_DR       DNA                     (5)    191     130  315638 *
  1012    7.5  0.0  5.5  chr11              8179760  8179913 (37304924) + DNA9-6_DR         DNA                    4449   4594  (3290)  315639 *
  2601    6.8  0.0  1.5  chr11              8179781  8180121 (37304716) C DNA6-6_DR         DNA                  (6724)   4557    4222  315640  
   667    5.3  1.1  0.0  chr11              8180129  8180222 (37304615) C DNA-TA-2_DR       DNA                    (99)     97       3  315638  
  2151   11.5  5.3  0.0  chr11              8180223  8180544 (37304293) + hAT-N190B_DR      DNA/hAT                  17    355   (383)  315641  
  1103    9.7  2.7  4.4  chr11              8180546  8180728 (37304109) + HarbingerN2_DR    DNA/PIF-Harbinger       107    286   (388)  315642  
   830   13.7  0.0  0.0  chr11              8180741  8180864 (37303973) + HARBINGERN2B_DR   DNA/PIF-Harbinger       676    799     (0)  315643  
   577   21.2  7.5  0.0  chr11              8180865  8180886 (37303951) + hAT-N202_DR       DNA/hAT-Tip100         1580   1736   (149)  315644  
   348   10.4  0.0  0.0  chr11              8180868  8180915 (37303922) + hAT-N190B_DR      DNA/hAT                 424    471   (267)  315645 *
  1088   18.9  1.2  6.6  chr11              8180904  8181158 (37303679) + DNA8-4C_DR        DNA/hAT-Charlie          36    277   (984)  315646  
  1272    7.2  0.0  0.0  chr11              8181161  8181326 (37303511) C hAT-N35B_DR       DNA/hAT-Ac            (347)   1265    1100  315647  
   429    7.0  0.0  0.0  chr11              8181333  8181389 (37303448) + MuDR-1_DR         DNA/MULE-NOF?          5066   5122  (2291)  315648  
  1361   10.5  8.9  2.9  chr11              8181394  8181618 (37303219) C RTE-1_DR          LINE/RTE-BovB         (663)   3420    3183  315649  
   587   14.3  1.0  0.0  chr11              8182611  8182708 (37302129) + hAT-N69_DR        DNA/hAT-Ac                1     99  (1174)  315650  
   388   24.7  5.4  5.4  chr11              8182807  8182954 (37301883) + Gypsy-116-I_DR    LTR/Gypsy              2167   2332  (2644)  315651  
  1322   31.9 14.2  2.4  chr11              8183066  8184174 (37300663) + Gypsy45-I_DR      LTR/Gypsy              3554   4915   (277)  315652  
   539   28.6  3.9  2.1  chr11              8184527  8184823 (37300014) C EnSpm-15_DR       DNA/CMC-EnSpm        (7268)   4186    3896  315653  
   219   28.9  3.3  1.1  chr11              8185016  8185106 (37299731) C EnSpm-15_DR       DNA/CMC-EnSpm        (7766)   3688    3596  315653  
   306   23.6  4.2  1.9  chr11              8185231  8185333 (37299504) C EnSpm-15_DR       DNA/CMC-EnSpm        (8016)   3438    3372  315653  
   422   15.8  0.0  2.1  chr11              8186102  8186198 (37298639) + CryptonV-3_DR     DNA/Crypton-V          4994   5088 (18365)  315654  
  1331   15.0  2.9  0.4  chr11              8186907  8187147 (37297690) + Mariner-N6_DR     DNA/TcMar-Tc1             4    250  (1402)  315655  
  8254    4.8  5.1  0.0  chr11              8187148  8188200 (37296637) C Looper-N8_DR      DNA/Kolobok-T2          (0)   1107       1  315656  
   403   19.6 12.5  7.8  chr11              8188060  8188219 (37296618) C SAT-26_DR         Satellite            (1164)   2719    2553  315657 *
  4018   10.3 17.6  1.1  chr11              8188201  8188965 (37295872) + Mariner-N6_DR     DNA/TcMar-Tc1           247   1650     (2)  315658  
   810   12.3  9.3  0.0  chr11              8189445  8189606 (37295231) C Tx1-35_DR         LINE/L1-Tx1             (7)   1160     984  315659  
  1196   11.1  0.0  2.0  chr11              8189671  8189872 (37294965) C EnSpm-N42B_DR     DNA/CMC-EnSpm        (1413)   2891    2694  315660  
   828   22.4  3.2  5.0  chr11              8189891  8190787 (37294050) C EnSpm-N43_DR      DNA/CMC-EnSpm        (1156)    876     557  315661  
  1298   13.4  2.4  0.1  chr11              8190831  8191072 (37293765) C L1-27_DR          LINE/L1               (913)   3857    3647  315662  
  3405   10.7 19.9  1.1  chr11              8191694  8192315 (37292522) C DNA2-2_DR         DNA                     (0)    786      49  315663  
   377   18.6  2.1  0.0  chr11              8192523  8192619 (37292218) C Polinton-4N1_DR   DNA/Maverick         (5598)   4838    4740  315664 *
   423   13.2  2.2  0.0  chr11              8192549  8192639 (37292198) C EnSpm-7_DR        DNA/CMC-EnSpm        (3869)   7165    7073  315665  
   261   17.8  0.0 12.5  chr11              8192560  8192649 (37292188) C hAT-N182_DR       DNA/hAT-Ac           (1171)    789     710  315666 *
   408    6.0  0.0  0.0  chr11              8192665  8192714 (37292123) + SINE3-1           SINE/5S-Deu-L2           22     71   (519)  315667 *
  1875    6.8  0.0  0.0  chr11              8192713  8192948 (37291889) C hATN13C_DR        DNA/hAT-Ac            (699)    236       1  315668  
   211   10.7  0.0  0.0  chr11              8192927  8192954 (37291883) + EnSpm-N39C_DR     DNA/CMC-EnSpm?         1682   1709  (1884)  315669 *
   438    9.5  0.0  3.2  chr11              8193022  8193086 (37291751) + HATN10B_DR        DNA/hAT-Ac                2     64   (544)  315670  
   235   10.7  0.0  8.5  chr11              8193042  8193092 (37291745) + ERV1-11_DR-I      LTR/ERV1               2706   2752  (5195)  315671 *
  2092    6.3  1.7  1.0  chr11              8193092  8193381 (37291456) C HE2_DR            SINE/tRNA-V-RTE        (70)    293       2  315672  
   794   15.6 25.1  0.0  chr11              8193388  8193598 (37291239) + HATN10_DR         DNA/hAT-Ac              192    455     (0)  315673  
   565   17.2 17.6  7.1  chr11              8193599  8193625 (37291212) + DNA2-10_DR        DNA                    2272   2499  (1022)  315674  
   696   19.6  0.7  0.0  chr11              8194256  8194393 (37290444) C CryptonV-N7_DR    DNA/Crypton-V         (145)    139       1  315675  
   644   19.9  1.9  2.6  chr11              8194394  8194410 (37290427) + hAT-N48C_DR       DNA/hAT-Ac             1561   1714   (585)  315676  
   532   12.2  1.0  0.0  chr11              8194854  8194951 (37289886) + Kolobok-N14_DR    DNA/Kolobok-T2?          84    182   (237)  315677  
  2201   12.6  3.4  0.3  chr11              8194974  8195324 (37289513) C DIRS-7_DR         LTR/Ngaro               (0)   5393    5032  315678  
   801   13.9  2.6  2.6  chr11              8195326  8195480 (37289357) + Kolobok-N14B_DR   DNA/Kolobok-T2?        1957   2111     (0)  315679  
   566   16.0  4.8  4.0  chr11              8195491  8195614 (37289223) + Kolobok-N14B_DR   DNA/Kolobok-T2?        1953   2077    (34)  315680  
  1066    9.9 11.4  0.9  chr11              8195625  8195817 (37289020) + Rex1-40_DRe       LINE/Rex-Babar         3110   3322    (27)  315681  
  2845   12.4 36.0  1.9  chr11              8195843  8196497 (37288340) C LOOPERN1_DR       DNA/Kolobok-T2          (0)   1669     712  315682  
  2707   11.6 12.4  0.2  chr11              8196501  8196942 (37287895) C TDR22B            DNA                   (752)    496       1  315683  
  1225   13.3  8.1  3.2  chr11              8196945  8197215 (37287622) C TDR22             DNA                   (969)    286       3  315684  
   687   10.2  1.0  0.0  chr11              8197217  8197314 (37287523) + SINE_DR1          SINE                    160    258     (0)  315685  
   359   11.8  7.3  0.0  chr11              8197257  8197324 (37287513) C DNA8-20_DR        DNA/hAT              (8029)  12759   12687  315686 *
   378   22.3  7.4  1.0  chr11              8197965  8198059 (37286778) + DNA2-16_DR        DNA                    8054   8154  (9897)  315687 *
  1744   14.9  7.9  1.4  chr11              8197985  8198325 (37286512) + HE1_DR1           SINE/tRNA-V-RTE          37    399     (3)  315688 *
  2063   19.8 11.4  3.4  chr11              8198170  8198833 (37286004) + Merlin-1_DR       DNA/Merlin             3977   4692  (5835)  315689  
  1578   20.4 16.3  4.0  chr11              8198326  8198601 (37286236) C Merlin-1_DR       DNA/Merlin           (5850)   4655    3977  315690 *
  2696    7.6  0.0  3.5  chr11              8198461  8198841 (37285996) C SINE2-3_DR        SINE/tRNA-V-RTE         (0)    368       1  315691  
  3206   12.3 11.2  1.9  chr11              8198860  8199448 (37285389) C Kolobok-N2A_DR    DNA/Kolobok-T2          (0)   1355     713  315692  
  8048    3.2  3.5  0.0  chr11              8199449  8200454 (37284383) + DNA-TA-3_DR       DNA                       1   1041     (0)  315693  
  3661   12.2  9.2  0.4  chr11              8200459  8201111 (37283726) C Kolobok-N2A_DR    DNA/Kolobok-T2        (645)    710       1  315692  
   278   25.4  6.5  1.5  chr11              8201235  8201358 (37283479) C Rex1-26_DRe       LINE/Rex-Babar         (38)   3352    3223  315694 *
  1510   13.9 14.0  1.3  chr11              8201334  8201355 (37283482) C EnSpm-N47_DR      DNA/CMC-EnSpm?        (465)   2552    2359  315695  
  1590    7.6 29.1  0.0  chr11              8201356  8201657 (37283180) C Mariner-N31_DR    DNA/TcMar-Tc1           (0)    540     151  315696  
  1510   13.9 14.0  1.3  chr11              8201658  8201676 (37283161) C EnSpm-N47_DR      DNA/CMC-EnSpm?        (465)   2358    2167  315695  
   281   20.0  2.9  0.0  chr11              8201837  8201906 (37282931) C DNA8-26_DR        DNA                  (1609)   2921    2850  315697 *
   343   15.9  2.2  8.3  chr11              8201852  8201940 (37282897) + DNA8-25_DR        DNA                    1082   1165  (2802)  315698  
   278   16.9 29.7  1.1  chr11              8201907  8201970 (37282867) C EnSpm-N3B_DR      DNA/CMC-EnSpm         (764)   2966    2794  315699 *
  1535   10.8  8.0  2.1  chr11              8202335  8202608 (37282229) + DNA-X-5_DR        DNA/hAT                   1    290   (931)  315700  
  3669   10.3  6.6  0.3  chr11              8202613  8203176 (37281661) C Harbinger-N30_DR  DNA/PIF-Harbinger?      (0)    599       1  315701  
  2334    9.3  0.3  0.0  chr11              8203180  8203501 (37281336) C Harbinger-N13_DR  DNA/PIF-Harbinger       (0)    324       2  315702  
   267   15.9 17.5  0.0  chr11              8203507  8203569 (37281268) + Harbinger-N11_DR  DNA/PIF-Harbinger         2     75  (1136)  315703  
  1879   13.5 17.8  0.4  chr11              8203613  8204006 (37280831) + DNA-X-5_DR        DNA/hAT                 470    931   (290)  315704  
   375   15.8  1.3  1.3  chr11              8204027  8204103 (37280734) + DNA-X-5_DR        DNA/hAT                1145   1221     (0)  315705  
   378   18.6  0.0  1.4  chr11              8204625  8204695 (37280142) + DNA2-16_DR        DNA                   13859  13928  (4123)  315706  
   333   18.2  8.4  2.6  chr11              8204749  8204855 (37279982) + DNA-N28_DR        DNA/PIF-Harbinger       276    388   (177)  315707  
   328   24.0  1.3  0.0  chr11              8204863  8204937 (37279900) + DNA-N28_DR        DNA/PIF-Harbinger       490    565     (0)  315708  
   299   32.0  2.3  2.3  chr11              8205315  8205442 (37279395) C hAT-N127_DR       DNA/hAT-Charlie      (2479)   7837    7710  315709  
  1028   14.5 19.5  0.4  chr11              8205717  8205931 (37278906) C Kolobok-N10B_DR   DNA/Kolobok             (3)    268      13  315710  
   638   26.2  4.4 15.9  chr11              8205839  8206251 (37278586) C DNA2-16_DR        DNA                  (6428)  11623   11252  315711 *
   760   22.8  4.0  4.0  chr11              8206028  8206058 (37278779) + DNA2-8_DR         DNA/CMC-EnSpm          2526   2556  (1851)  315712  
  1104   21.1  6.7  1.3  chr11              8206059  8206360 (37278477) + Kolobok-N10B_DR   DNA/Kolobok               1    319    (25)  315713  
   937   15.4 10.8  0.5  chr11              8206977  8207152 (37277685) + hAT-N85_DR        DNA/hAT-Charlie           1    194     (0)  315714  
   325   27.2  0.0  0.0  chr11              8208695  8208775 (37276062) C hAT-N127_DR       DNA/hAT-Charlie      (5978)   4338    4258  315715  
   363   30.6  0.7  4.4  chr11              8210173  8210312 (37274525) C hAT-N127_DR       DNA/hAT-Charlie      (5978)   4338    4204  315716  
   203   17.1  0.0  0.0  chr11              8210477  8210517 (37274320) + DNAX-16_DR        DNA                     297    337    (86)  315717  
   211   13.7  5.4 11.4  chr11              8210543  8210559 (37274278) C Helitron-N2_DR    RC/Helitron           (976)   1487    1465  315718  
   214    4.0  0.0  0.0  chr11              8210560  8210584 (37274253) C hAT-N21B_DR       DNA/hAT-Ac             (89)   1212    1188  315719  
   211   13.7  5.4 11.4  chr11              8210585  8210616 (37274221) C Helitron-N2_DR    RC/Helitron           (976)   1464    1418  315718 *
   262   19.6 11.3  3.5  chr11              8210596  8210754 (37274083) + DNAX-23_DR        DNA                    8279   8449  (3352)  315720 *
   309   17.2  3.5 23.1  chr11              8210616  8210759 (37274078) C Ginger1-2_DR      DNA/Ginger-1         (3511)   3111    2991  315721 *
   558   20.0  2.4  1.6  chr11              8210633  8210759 (37274078) + Mariner-N38_DR    DNA/TcMar-Tc1           188    315   (232)  315722  
   467   13.8  3.0  1.5  chr11              8210719  8210850 (37273987) C CryptonV-N5_DR    DNA/Crypton-V        (9143)  15394   15261  315723 *
  2116   24.4  0.0 17.7  chr11              8210744  8211416 (37273421) + Zisupton-6_DR     DNA/Zisupton           8373   8944 (13172)  315724  
   409   26.4  2.0  2.7  chr11              8210760  8210780 (37274057) + Merlin-1_DR       DNA/Merlin             4870   5016  (5511)  315725 *
   480    7.2  7.3  1.3  chr11              8211258  8211288 (37273549) + DNA-8-29_DR       DNA/hAT-Tip100          796    921    (99)  315726  
   594    2.7  0.0  0.7  chr11              8211289  8211437 (37273400) + DNA-2-32_DR       DNA/CMC-EnSpm?         5490   5637  (3145)  315727  
   304   17.4 15.2  0.0  chr11              8211433  8211524 (37273313) + DNAX-25B_DR       DNA/Zisupton           2141   2246  (1292)  315728 *
   480    7.2  7.3  1.3  chr11              8211438  8211449 (37273388) + DNA-8-29_DR       DNA/hAT-Tip100          922    979    (41)  315726  
   693   17.3  9.7  1.6  chr11              8211527  8211702 (37273135) C HATN6_DR          DNA/hAT-Ac              (0)   1011     822  315729  
   396   13.9  0.0  1.4  chr11              8212312  8212384 (37272453) + DNAX-16_DR        DNA                     267    338    (85)  315730  
   343   10.8  2.3  3.8  chr11              8212377  8212485 (37272352) C EnSpm-7_DR        DNA/CMC-EnSpm        (3885)   7149    7079  315731 *
   323   14.7  0.0  4.0  chr11              8212421  8212498 (37272339) + Polinton-1_DR     DNA/Maverick          17126  17200  (1285)  315732 *
  1713   16.3  5.3 30.3  chr11              8212648  8213440 (37271397) C LOOPERN6B_DR      DNA/Kolobok-T2?       (103)    693      53  315733  
   718   16.2 29.7  0.6  chr11              8213441  8213713 (37271124) + HARBINGER3NB_DR   DNA/PIF-Harbinger       340    691   (577)  315734 *
  1176   14.8 21.1  0.3  chr11              8213495  8213806 (37271031) C DNA9-N2_DR        DNA                   (116)  12355   11979  315735  
   957   16.7  0.0  3.1  chr11              8213631  8213828 (37271009) + DNA9-N2_DR        DNA                    2378   2569  (9902)  315736 *
   251   15.3  0.0  0.0  chr11              8213811  8213862 (37270975) + DNA9-N2_DR        DNA                    9745   9791  (2680)  315737 *
   317   13.3  3.3  0.0  chr11              8213859  8213918 (37270919) + DNA9-N2_DR        DNA                   12067  12128   (343)  315738 *
  1407   14.7  1.9 12.3  chr11              8213868  8214287 (37270550) C HARBINGER3NB_DR   DNA/PIF-Harbinger     (581)    687     307  315739  
   219   14.0 21.1  4.8  chr11              8215392  8215481 (37269356) + hAT-N127_DR       DNA/hAT-Charlie        5448   5551  (4765)  315740  
   310   23.9 11.3  2.5  chr11              8215482  8215554 (37269283) + piggyBac-N9_DR    DNA/PiggyBac            699    861   (330)  315741  
  1591   14.9  0.7  1.7  chr11              8215555  8215854 (37268983) C hAT-N127_DR       DNA/hAT-Charlie      (4523)   5793    5497  315742  
   869   17.2  0.5  3.2  chr11              8215696  8215887 (37268950) + piggyBac-N9_DR    DNA/PiggyBac            500    686   (505)  315743 *
   230   23.5  9.1  3.2  chr11              8216479  8216566 (37268271) + Gypsy137-LTR_DR   LTR/Gypsy               619    711    (16)  315744  
   394   13.6  0.0  1.5  chr11              8216709  8216775 (37268062) C Rex1-40B3_DR      LINE/Rex-Babar          (3)    411     346  315745  
   234   21.6  5.8  0.9  chr11              8216822  8216924 (37267913) C L2-36_DRe         LINE/L2                 (9)   1770    1663  315746  
   676   16.8 25.2  4.1  chr11              8217141  8217426 (37267411) + DNA2-16_DR        DNA                   11762  12105  (5946)  315747  
   255   32.0  1.9  0.0  chr11              8217393  8217427 (37267410) C DNA6-10_DR        DNA                  (3857)   2849    2813  315748 *
  1497    5.8  0.0  0.0  chr11              8217428  8217615 (37267222) C hAT-N141_DR       DNA/hAT-Charlie         (0)    194       7  315749  
  1348   12.8  0.9  0.0  chr11              8217616  8217633 (37267204) + hAT-N22B_DR       DNA/hAT-Ac              802   1009   (370)  315750  
   293   18.0  6.8  1.3  chr11              8217622  8217694 (37267143) + DNA2-16_DR        DNA                   12099  12175  (5876)  315751 *
   474   16.1  3.5  6.4  chr11              8217727  8217839 (37266998) C hAT-N129_DR       DNA/hAT-Ac              (0)    764     655  315752 *
  1096   11.6  3.0  0.0  chr11              8217788  8217951 (37266886) C Penelope-5_DR     LINE/Penelope         (475)   2401    2233  315753 *
  2932   18.3  7.5  9.0  chr11              8217818  8218672 (37266165) C Merlin-1_DR       DNA/Merlin           (1483)   9044    8202  315754  
   225   21.4  0.0  0.0  chr11              8218667  8218722 (37266115) C hAT-N126B_DR      DNA/hAT-Ac            (271)    329     274  315755 *
   317   15.2 15.6  2.9  chr11              8218732  8218853 (37265984) C hAT-N129_DR       DNA/hAT-Ac            (609)    155      19  315756  
   306   21.9  1.5  4.6  chr11              8219170  8219236 (37265601) C EnSpm-N48B_DR     DNA/CMC-EnSpm        (4324)   2635    2571  315757 *
  1989   14.0  1.8  5.7  chr11              8219181  8219565 (37265272) + HE1_DR1           SINE/tRNA-V-RTE          25    395     (7)  315758  
  1650   21.1 14.1  4.8  chr11              8219196  8219828 (37265009) C Merlin-1_DR       DNA/Merlin           (5862)   4665    3977  315759 *
  2056   18.3 15.9  1.1  chr11              8219414  8220037 (37264800) + Merlin-1_DR       DNA/Merlin             3977   4691  (5836)  315760 *
  2657    5.7  4.5  0.0  chr11              8219695  8220046 (37264791) C SINE2-3_DR        SINE/tRNA-V-RTE         (0)    368       1  315761  
  1640   16.0  2.8  8.9  chr11              8220047  8220093 (37264744) C CryptonV-2_DR     DNA/Crypton-V        (1014)  20797   20773  315762  
   250   14.3  0.0  0.0  chr11              8220103  8220137 (37264700) C hAT-N32E_DR       DNA/hAT-Charlie         (0)    516     482  315763  
   213   13.3  0.0  0.0  chr11              8220128  8220157 (37264680) C hAT-N32C_DR       DNA/hAT-Charlie        (56)    625     596  315764 *
  1090    6.5  0.0  0.7  chr11              8220369  8220523 (37264314) + hAT-N95_DR        DNA/hAT-Blackjack         1    154   (670)  315765  
   248   11.4  0.0  0.0  chr11              8220521  8220564 (37264273) + hAT-N95_DR        DNA/hAT-Blackjack       198    241   (583)  315766 *
  3314   13.0  2.9  0.5  chr11              8220565  8221113 (37263724) C Kolobok-N2A_DR    DNA/Kolobok-T2        (793)    562       1  315767  
   274   21.6  6.6  2.5  chr11              8221245  8221320 (37263517) C Rex1-26_DRe       LINE/Rex-Babar         (40)   3350    3272  315768  
  1469   13.4 15.0  1.3  chr11              8221340  8221361 (37263476) C EnSpm-N47_DR      DNA/CMC-EnSpm?        (465)   2552    2359  315769  
  1504    8.0 30.4  0.0  chr11              8221362  8221660 (37263177) C Mariner-N31_DR    DNA/TcMar-Tc1           (0)    540     151  315770  
  1469   13.4 15.0  1.3  chr11              8221661  8221679 (37263158) C EnSpm-N47_DR      DNA/CMC-EnSpm?        (465)   2358    2167  315769  
   221   23.2  3.5  1.1  chr11              8221819  8221829 (37263008) + CryptonV-N5_DR    DNA/Crypton-V          7494   7543 (16994)  315771  
   296   18.6  2.9  0.0  chr11              8221830  8221899 (37262938) C DNA8-26_DR        DNA                  (1609)   2921    2850  315772 *
   374   13.5  2.2  8.3  chr11              8221845  8221933 (37262904) + DNA8-25_DR        DNA                    1082   1165  (2802)  315773  
   402   18.7  0.0  1.3  chr11              8222627  8222702 (37262135) + hAT-N4C_DR        DNA/hAT-Charlie          20     94   (101)  315774  
   893   17.0 13.4  2.2  chr11              8222751  8222996 (37261841) + DNA-N28_DR        DNA/PIF-Harbinger       276    548    (17)  315775 *
  1629    7.3  0.0  0.0  chr11              8222990  8223195 (37261642) C hAT-N127_DR       DNA/hAT-Charlie      (4305)   6011    5806  315776  
   238   27.8  0.0  0.0  chr11              8223235  8223288 (37261549) + TDR19             DNA/hAT-Charlie         131    184   (221)  315777  
   226   25.4  0.0  0.0  chr11              8223501  8223555 (37261282) C hAT-N127_DR       DNA/hAT-Charlie      (2243)   8073    8019  315778  
   289   31.3  3.7  2.2  chr11              8223585  8223718 (37261119) C hAT-N127_DR       DNA/hAT-Charlie      (2471)   7845    7710  315778  
  1377   14.5  7.4  0.4  chr11              8223990  8224231 (37260606) C Kolobok-N10B_DR   DNA/Kolobok             (0)    271      13  315779  
   694   20.6 11.0  8.0  chr11              8224022  8224312 (37260525) C DNA2-8_DR         DNA/CMC-EnSpm        (1583)   2824    2526  315780 *
   783   22.0  6.3 13.1  chr11              8224118  8224467 (37260370) + DNA2-16_DR        DNA                   11252  11580  (6471)  315781  
   655   26.9  4.1 14.9  chr11              8224159  8224551 (37260286) C DNA2-16_DR        DNA                  (6444)  11607   11252  315782 *
   774   22.8  3.6  3.6  chr11              8224328  8224358 (37260479) + DNA2-8_DR         DNA/CMC-EnSpm          2526   2556  (1851)  315783  
  1098   21.3  6.7  0.7  chr11              8224359  8224660 (37260177) + Kolobok-N10B_DR   DNA/Kolobok               1    319    (25)  315784  
   899   17.7 10.9  0.0  chr11              8225286  8225460 (37259377) + hAT-N85_DR        DNA/hAT-Charlie           1    194     (0)  315785  
   351   31.4  0.7  4.4  chr11              8227111  8227250 (37257587) C hAT-N127_DR       DNA/hAT-Charlie      (5978)   4338    4204  315786  
   203   17.1  0.0  0.0  chr11              8227416  8227456 (37257381) + DNAX-16_DR        DNA                     297    337    (86)  315787  
   211   13.3  8.9  0.0  chr11              8227482  8227498 (37257339) C Helitron-N3_DR    RC/Helitron           (934)   2082    2037  315788  
   214    4.0  0.0  0.0  chr11              8227499  8227523 (37257314) C hAT-N21B_DR       DNA/hAT-Ac             (89)   1212    1188  315789  
   397   25.9  2.4  3.0  chr11              8227533  8227699 (37257138) C EnSpm-N13_DR      DNA/CMC-EnSpm       (14126)   8023    7858  315790 *
   549   18.8  6.8 16.7  chr11              8227563  8227856 (37256981) + Merlin-1_DR       DNA/Merlin             2384   2652  (7875)  315791  
   643   19.1  9.7  1.6  chr11              8227865  8228040 (37256797) C HATN6_DR          DNA/hAT-Ac              (0)   1011     822  315792  
   398   17.6  0.0  2.4  chr11              8228655  8228741 (37256096) + DNAX-16_DR        DNA                     267    351    (72)  315793  
   206   17.7  3.1  3.1  chr11              8228721  8228784 (37256053) C Ginger1-2_DR      DNA/Ginger-1         (1556)   5066    5003  315794 *
   222   20.0  5.0  0.0  chr11              8228748  8228807 (37256030) + CATCH2LTR_DR      LTR/Pao                 671    733    (92)  315795  
  1987   14.7  5.5 26.9  chr11              8228976  8229722 (37255115) C LOOPERN6B_DR      DNA/Kolobok-T2?       (123)    673      53  315796  
   390    8.8 49.6  0.0  chr11              8229723  8229847 (37254990) + HARBINGER3NB_DR   DNA/PIF-Harbinger       340    526   (742)  315797  
   997    7.6  7.6  0.0  chr11              8229852  8229995 (37254842) C HARBINGER3NB_DR   DNA/PIF-Harbinger     (807)    461     307  315798  
   278   15.9  0.0  7.0  chr11              8231098  8231158 (37253679) + piggyBac-N9_DR    DNA/PiggyBac            687    743   (448)  315799 *
   776   16.5 10.6  3.6  chr11              8231113  8231320 (37253517) C piggyBac-N9_DR    DNA/PiggyBac          (507)    684     463  315800  
  1581   13.4  2.2  0.3  chr11              8231328  8231605 (37253232) C hAT-N127_DR       DNA/hAT-Charlie      (4537)   5779    5497  315801  
   893   17.8  0.5  3.7  chr11              8231446  8231638 (37253199) + piggyBac-N9_DR    DNA/PiggyBac            500    686   (505)  315802 *
   288   20.6 12.1  1.8  chr11              8232237  8232335 (37252502) + Gypsy137-LTR_DR   LTR/Gypsy               619    727     (0)  315803  
   238    9.5  1.3  1.3  chr11              8232336  8232396 (37252441) C EnSpm-N10_DR      DNA/CMC-EnSpm        (2071)   7237    7177  315804 *
   495   12.0  0.8  0.0  chr11              8232332  8232464 (37252373) + Zisupton-6_DR     DNA/Zisupton           9367   9500 (12616)  315805  
   204   17.7  1.5  1.5  chr11              8232397  8232449 (37252388) + Gypsy120-LTR_DR   LTR/Gypsy                31    158   (878)  315806 *
   457   15.0 15.2  6.8  chr11              8232448  8232611 (37252226) C TDR7              DNA                   (313)    228      52  315807 *
   765   15.2  6.0  7.4  chr11              8232611  8232844 (37251993) C DNA-2-30B_DR      DNA                   (176)    237       7  315808  
   288   14.4  9.0  2.4  chr11              8232776  8232853 (37251984) + hAT-N178_DR       DNA/hAT-Ac              446    528  (1179)  315809 *
   987   14.1 11.2 12.5  chr11              8232860  8233215 (37251622) + DNA-5-8B_DR       DNA/hAT-hAT5             27    378    (49)  315810  
   230   16.7  2.6  5.4  chr11              8233183  8233258 (37251579) C EnSpm-N48B_DR     DNA/CMC-EnSpm        (5078)   1881    1808  315811 *
  4243    6.1  0.4 13.3  chr11              8233212  8233889 (37250948) + Merlin-1_DR       DNA/Merlin             1637   2238  (8289)  315812  
   296   18.0  0.0  2.7  chr11              8233730  8233917 (37250920) + Kolobok-4_DR      DNA/Kolobok-T2         4919   5101  (1530)  315813 *
   702    2.6  0.3  1.2  chr11              8233749  8233919 (37250918) C EnSpm-N42_DR      DNA/CMC-EnSpm         (547)    705     545  315814  
   399   13.6  0.0  1.5  chr11              8234142  8234208 (37250629) C Rex1-40B3_DR      LINE/Rex-Babar          (3)    411     346  315815  
   249   21.6  7.2  0.0  chr11              8234258  8234354 (37250483) C L2-36_DRe         LINE/L2                (13)   1766    1663  315816  
   748   16.4 25.2  4.1  chr11              8234582  8234867 (37249970) + DNA2-16_DR        DNA                   11762  12105  (5946)  315817  
   255   32.0  1.9  0.0  chr11              8234834  8234868 (37249969) C DNA6-10_DR        DNA                  (3857)   2849    2813  315818 *
   788    7.5  0.0  0.0  chr11              8234869  8234975 (37249862) C hAT-N141_DR       DNA/hAT-Charlie         (0)    194      88  315819  
   262   20.3  0.0  1.7  chr11              8235000  8235059 (37249778) + DNA2-16_DR        DNA                   12117  12175  (5876)  315820  
   206   27.6  2.6  0.0  chr11              8235060  8235075 (37249762) + CryptonV-N3_DR    DNA/Crypton-V          4513   4590 (16073)  315821  
   750   18.3 10.4  0.9  chr11              8235092  8235284 (37249553) C hAT-N129_DR       DNA/hAT-Ac              (0)    764     554  315822 *
  1263   23.1  1.2 15.1  chr11              8235267  8235292 (37249545) + DNA8-10_DR        DNA/hAT-Ac             1854   2001  (2017)  315823  
  2337   12.5  3.6  0.0  chr11              8235293  8235653 (37249184) + HE1_DR1           SINE/tRNA-V-RTE           1    374    (28)  315824  
   224   23.2  0.0  0.0  chr11              8235649  8235704 (37249133) C hAT-N126B_DR      DNA/hAT-Ac            (271)    329     274  315825 *
  1263   23.1  1.2 15.1  chr11              8235654  8235689 (37249148) + DNA8-10_DR        DNA/hAT-Ac             2002   2225  (1793)  315823  
   369   16.1 19.2  0.0  chr11              8235714  8235843 (37248994) C hAT-N129_DR       DNA/hAT-Ac            (609)    155       1  315822  
   223   21.2  0.0  5.8  chr11              8235877  8235929 (37248908) C CryptonV-N3_DR    DNA/Crypton-V       (11121)   9542    9493  315826  
  8678    6.3  5.2  0.7  chr11              8235930  8237106 (37247731) + DNA-5-6_DR        DNA/hAT                   1   1229     (0)  315827  
   971   13.6  3.3  1.6  chr11              8236949  8237128 (37247709) + DNA6-9B_DR        DNA/hAT-hAT5            787    969    (95)  315828 *
   308   21.9  1.5  4.6  chr11              8237652  8237718 (37247119) C EnSpm-N48B_DR     DNA/CMC-EnSpm        (4324)   2635    2571  315829 *
  1978   14.3  1.8  4.6  chr11              8237663  8238043 (37246794) + HE1_DR1           SINE/tRNA-V-RTE          25    395     (7)  315830  
   229   17.1  0.0  0.0  chr11              8238221  8238255 (37246582) C hAT-N32E_DR       DNA/hAT-Charlie         (0)    516     482  315831  
   213   13.3  0.0  0.0  chr11              8238246  8238275 (37246562) C hAT-N32C_DR       DNA/hAT-Charlie        (56)    625     596  315832 *
  1809    5.8  0.4  0.0  chr11              8238487  8238726 (37246111) + hAT-N95_DR        DNA/hAT-Blackjack         1    241   (583)  315833  
  3092   10.4  8.6  0.7  chr11              8238727  8239247 (37245590) C Kolobok-N2A_DR    DNA/Kolobok-T2        (793)    562       1  315834  
   301   26.7  6.7  0.0  chr11              8239379  8239498 (37245339) C Rex1-26_DRe       LINE/Rex-Babar         (40)   3350    3223  315835 *
  1488   14.2 14.0  1.3  chr11              8239474  8239495 (37245342) C EnSpm-N47_DR      DNA/CMC-EnSpm?        (465)   2552    2359  315836  
  1560    8.0 29.1  0.0  chr11              8239496  8239797 (37245040) C Mariner-N31_DR    DNA/TcMar-Tc1           (0)    540     151  315837  
  1488   14.2 14.0  1.3  chr11              8239798  8239816 (37245021) C EnSpm-N47_DR      DNA/CMC-EnSpm?        (465)   2358    2167  315836  
   271   19.7  3.0  0.0  chr11              8239977  8240042 (37244795) C DNA8-26_DR        DNA                  (1609)   2921    2854  315838 *
   335   15.9  2.2  8.3  chr11              8239992  8240080 (37244757) + DNA8-25_DR        DNA                    1082   1165  (2802)  315839  
   257   17.0 22.8  0.8  chr11              8240043  8240073 (37244764) C EnSpm-N3B_DR      DNA/CMC-EnSpm         (764)   2966    2848  315840 *
   390   17.1  0.0  1.4  chr11              8240777  8240847 (37243990) + DNA2-16_DR        DNA                   13859  13928  (4123)  315841  
   902   17.0 13.4  2.2  chr11              8240901  8241146 (37243691) + DNA-N28_DR        DNA/PIF-Harbinger       276    548    (17)  315842 *
  1624    7.3  0.0  0.0  chr11              8241140  8241345 (37243492) C hAT-N127_DR       DNA/hAT-Charlie      (4305)   6011    5806  315843  
  1373   14.9  7.4  0.4  chr11              8241495  8241736 (37243101) C Kolobok-N10B_DR   DNA/Kolobok             (0)    271      13  315844  
   644   21.4 11.1  8.1  chr11              8241527  8241815 (37243022) C DNA2-8_DR         DNA/CMC-EnSpm        (1583)   2824    2528  315845 *
   658   23.7  6.6 13.5  chr11              8241623  8241954 (37242883) + DNA2-16_DR        DNA                   11252  11563  (6488)  315846  
   478   25.8  8.9 12.9  chr11              8241664  8242032 (37242805) C DNA2-16_DR        DNA                  (6444)  11607   11252  315847 *
   499   23.6 13.0  3.2  chr11              8241833  8241863 (37242974) + DNA2-8_DR         DNA/CMC-EnSpm          2526   2580  (1827)  315848  
   736   23.1 17.6  0.7  chr11              8241864  8242141 (37242696) + Kolobok-N10B_DR   DNA/Kolobok               1    319    (25)  315849  
   890   16.7 11.5  0.0  chr11              8242763  8242936 (37241901) + hAT-N85_DR        DNA/hAT-Charlie           1    194     (0)  315850  
  3682    8.0  4.7  0.7  chr11              8244890  8245481 (37239356) + Helitron-N2_DR    RC/Helitron             969   1584   (879)  315851  
   289   22.9 12.7  6.7  chr11              8244925  8245576 (37239261) + hAT-N145_DR       DNA/hAT-Ac              732   1420   (171)  315852 *
   889   24.7  0.8  4.8  chr11              8245279  8245648 (37239189) + Zisupton-6_DR     DNA/Zisupton           9131   9486 (12630)  315853 *
  1373   18.4 12.6  0.0  chr11              8245325  8245807 (37239030) C Zisupton-6_DR     DNA/Zisupton        (13126)   8990    8447  315854  
   370   10.2  0.0 13.6  chr11              8245650  8245692 (37239145) C DNA-8-29_DR       DNA/hAT-Tip100         (77)    943     823  315855 *
   578    8.5  0.8  3.0  chr11              8245693  8245826 (37239011) + MuDR-2_DR         DNA/MULE-MuDR         16331  16461  (7472)  315856  
   369   18.7  9.9  2.1  chr11              8245800  8245930 (37238907) + hAT-N21B_DR       DNA/hAT-Ac              999   1139   (162)  315857 *
   370   10.2  0.0 13.6  chr11              8245827  8245841 (37238996) C DNA-8-29_DR       DNA/hAT-Tip100         (77)    822     775  315855  
   560   20.3 10.2  2.6  chr11              8245917  8246093 (37238744) C HATN6_DR          DNA/hAT-Ac              (0)   1011     822  315858  
   396   13.9  0.0  1.4  chr11              8246702  8246774 (37238063) + DNAX-16_DR        DNA                     267    338    (85)  315859 *
   406   11.3  0.8  2.4  chr11              8246767  8246893 (37237944) C ENSPM-6_DR        DNA/CMC-EnSpm       (17639)  14977   14853  315860 *
   518    8.2  8.1  0.6  chr11              8246797  8246956 (37237881) + Polinton-1_DR     DNA/Maverick          17595  17766   (719)  315861  
   364   19.2  1.9 17.5  chr11              8247106  8247263 (37237574) + EnSpm-N10_DR      DNA/CMC-EnSpm          7045   7181  (2127)  315862 *
  2074   13.4  5.4 25.4  chr11              8247125  8247863 (37236974) C LOOPERN6B_DR      DNA/Kolobok-T2?       (123)    673      53  315863  
   399   15.0 32.0  0.0  chr11              8247859  8248005 (37236832) + HARBINGER3NB_DR   DNA/PIF-Harbinger       333    526   (742)  315864 *
  1074    8.9  0.0  3.8  chr11              8248010  8248172 (37236665) C HARBINGER3NB_DR   DNA/PIF-Harbinger     (808)    460     304  315865  
   288   20.6 12.1  1.8  chr11              8249542  8249640 (37235197) + Gypsy137-LTR_DR   LTR/Gypsy               619    727     (0)  315866 *
   441   10.9  1.3  0.7  chr11              8249613  8249623 (37235214) + EnSpm-N14_DR      DNA/CMC-EnSpm          3543   3572  (1008)  315867  
   284   11.5  0.0  3.5  chr11              8249624  8249740 (37235097) + Gypsy-31-LTR_DR   LTR/Gypsy                31    143   (811)  315868 *
   447    8.8  0.0  0.0  chr11              8249638  8249750 (37235087) + Zisupton-6_DR     DNA/Zisupton           9378   9490 (12626)  315869  
   441   10.9  1.3  0.7  chr11              8249741  8249765 (37235072) + EnSpm-N14_DR      DNA/CMC-EnSpm          3573   3651   (929)  315867 *
   297   24.5  3.6  0.0  chr11              8249751  8249776 (37235061) + hAT-N131_DR       DNA/hAT-Ac              215    358  (1706)  315870 *
   432   17.3  3.7  9.4  chr11              8249770  8249903 (37234934) C TDR7              DNA                   (363)    178      52  315871 *
   889   13.9  7.3  1.7  chr11              8249903  8250121 (37234716) C DNA-2-30B_DR      DNA                   (176)    237       7  315872  
   288   17.0  7.7  3.9  chr11              8250053  8250169 (37234668) + hAT-N178_DR       DNA/hAT-Ac              344    528  (1179)  315873 *
   262   18.8  3.7 13.7  chr11              8250135  8250270 (37234567) + CryptonV-N5_DR    DNA/Crypton-V         13671  13794 (10743)  315874 *
  1016   13.4 11.6 11.2  chr11              8250167  8250494 (37234343) + DNA-5-8B_DR       DNA/hAT-hAT5             50    378    (49)  315875 *
  4110    6.7  0.7  1.2  chr11              8250491  8251095 (37233742) + Merlin-1_DR       DNA/Merlin             1637   2238  (8289)  315876  
  1377   12.0  4.3  3.0  chr11              8250833  8251133 (37233704) C Helitron-4_DR     RC/Helitron         (18145)  13723   13419  315877 *
   796   14.9  0.0  1.2  chr11              8251005  8251174 (37233663) + MuDR-2_DR         DNA/MULE-MuDR         16306  16473  (7460)  315878 *
   360   21.5  0.6  4.1  chr11              8251030  8251204 (37233633) + hAT-N70_DR        DNA/hAT?                546    714   (611)  315879 *
   414   17.1  7.1  5.1  chr11              8251060  8251213 (37233624) C Merlin-1_DR       DNA/Merlin           (9399)   1128     972  315880  
   399   13.6  0.0  1.5  chr11              8251272  8251338 (37233499) C Rex1-40B3_DR      LINE/Rex-Babar          (3)    411     346  315881  
   210   22.4 10.2  0.0  chr11              8251385  8251482 (37233355) C L2-36_DRe         LINE/L2                 (9)   1770    1663  315882  
   703   17.1 25.2  4.1  chr11              8251699  8251984 (37232853) + DNA2-16_DR        DNA                   11762  12105  (5946)  315883  
   324   29.1  1.9  0.0  chr11              8251951  8251985 (37232852) C DNA6-10_DR        DNA                  (3857)   2849    2813  315884 *
  1513    5.3  0.0  0.0  chr11              8251986  8252173 (37232664) C hAT-N141_DR       DNA/hAT-Charlie         (0)    194       7  315885  
  1372   15.2  0.0  0.0  chr11              8252174  8252203 (37232634) + hAT-N22B_DR       DNA/hAT-Ac              802   1019   (360)  315886  
   298   18.0  6.8  1.3  chr11              8252180  8252252 (37232585) + DNA2-16_DR        DNA                   12099  12175  (5876)  315887 *
  1299   20.1  6.8  7.5  chr11              8252285  8252486 (37232351) C DNA-8-9_DR        DNA/hAT-Ac           (1232)   2487    2113  315888  
  2301   13.0  3.6  0.0  chr11              8252487  8252847 (37231990) + HE1_DR1           SINE/tRNA-V-RTE           1    374    (28)  315889  
  1299   20.1  6.8  7.5  chr11              8252848  8252874 (37231963) C DNA-8-9_DR        DNA/hAT-Ac           (1232)   2112    2059  315888  
   211   17.9  0.0  6.7  chr11              8252968  8253015 (37231822) C CryptonV-N3_DR    DNA/Crypton-V       (11122)   9541    9497  315890  
  4032    6.6  6.5  1.3  chr11              8253020  8253579 (37231258) + DNA-5-6_DR        DNA/hAT                   1    589   (640)  315891  
  4268    4.0  2.1  0.9  chr11              8253580  8254137 (37230700) C Gypsy-238_DR-LTR  LTR/Gypsy               (3)    565       1  315892  
  1645    7.8  0.8  1.7  chr11              8254138  8254373 (37230464) + DNA-5-6_DR        DNA/hAT                 585    818   (411)  315893  
   200   28.1  0.0  1.6  chr11              8254445  8254509 (37230328) + hAT-N36C_DR       DNA/hAT                1327   1390   (527)  315894  
  1318   19.8 11.7  2.1  chr11              8254619  8254927 (37229910) C EnSpm-15_DR       DNA/CMC-EnSpm       (10169)   1285     948  315895  
   514   19.8  7.9  2.0  chr11              8254807  8254945 (37229892) + DNAX-23_DR        DNA                   10252  10398  (1403)  315896 *
   217   20.0  0.0  0.0  chr11              8255125  8255159 (37229678) C hAT-N32E_DR       DNA/hAT-Charlie         (0)    516     482  315897  
  1883    4.6  0.0  0.8  chr11              8255388  8255630 (37229207) + hAT-N95_DR        DNA/hAT-Blackjack         1    241   (583)  315898 *
  3486   11.4  3.5  0.7  chr11              8255614  8256175 (37228662) C Kolobok-N2A_DR    DNA/Kolobok-T2        (793)    562       1  315899  
   301   26.7  6.7  0.0  chr11              8256307  8256426 (37228411) C Rex1-26_DRe       LINE/Rex-Babar         (40)   3350    3223  315900 *
  1428   15.4 14.0  1.3  chr11              8256402  8256423 (37228414) C EnSpm-N47_DR      DNA/CMC-EnSpm?        (465)   2552    2359  315901  
  1496    9.3 29.1  0.0  chr11              8256424  8256725 (37228112) C Mariner-N31_DR    DNA/TcMar-Tc1           (0)    540     151  315902  
  1428   15.4 14.0  1.3  chr11              8256726  8256744 (37228093) C EnSpm-N47_DR      DNA/CMC-EnSpm?        (465)   2358    2167  315901  
   271   19.7  3.0  0.0  chr11              8256905  8256970 (37227867) C DNA8-26_DR        DNA                  (1609)   2921    2854  315903 *
   335   15.9  2.2  8.3  chr11              8256920  8257008 (37227829) + DNA8-25_DR        DNA                    1082   1165  (2802)  315904  
   257   17.0 22.8  0.8  chr11              8256971  8257001 (37227836) C EnSpm-N3B_DR      DNA/CMC-EnSpm         (764)   2966    2848  315905 *
  1520   10.8  8.4  2.1  chr11              8257406  8257678 (37227159) + DNA-X-5_DR        DNA/hAT                   1    290   (931)  315906  
  1632   10.9  9.1  0.3  chr11              8257683  8257958 (37226879) C Harbinger-N30_DR  DNA/PIF-Harbinger?      (0)    599     300  315907  
   342    9.2  8.7  4.9  chr11              8257895  8258032 (37226805) C EnSpm-16_DR       DNA/CMC-EnSpm        (9048)    736     594  315908 *
   625   13.4  0.4  1.3  chr11              8257911  8258145 (37226692) + Kolobok-4_DR      DNA/Kolobok-T2         4992   5224  (1407)  315909 *
  1554   21.9  7.4  8.6  chr11              8257956  8258171 (37226666) C Zisupton-6_DR     DNA/Zisupton        (12648)   9468    9014  315910  
  1638    5.0  0.4  1.7  chr11              8258172  8258415 (37226422) C Merlin-1_DR       DNA/Merlin           (8289)   2238    1998  315911  
   682    6.2  0.0  0.0  chr11              8258516  8258596 (37226241) C Harbinger-N30_DR  DNA/PIF-Harbinger?    (439)    160      80  315907  
   354   10.9  0.0  0.0  chr11              8258593  8258647 (37226190) C Harbinger-N13_DR  DNA/PIF-Harbinger     (268)     56       2  315912 *
   277   12.7 17.5  0.0  chr11              8258653  8258715 (37226122) + Harbinger-N11_DR  DNA/PIF-Harbinger         2     75  (1136)  315913  
  1862   13.5 17.8  0.4  chr11              8258759  8259152 (37225685) + DNA-X-5_DR        DNA/hAT                 470    931   (290)  315914  
   323   17.3  2.6  1.3  chr11              8259173  8259248 (37225589) + DNA-X-5_DR        DNA/hAT                1145   1221     (0)  315915  
   203   13.1  0.0  8.7  chr11              8259425  8259474 (37225363) C Zisupton-5_DR     DNA/Zisupton         (1810)   7211    7166  315916  
   390   17.1  0.0  1.4  chr11              8259762  8259832 (37225005) + DNA2-16_DR        DNA                   13859  13928  (4123)  315917  
   875   19.1 13.0  2.1  chr11              8259880  8260141 (37224696) + DNA-N28_DR        DNA/PIF-Harbinger       276    565     (0)  315918  
   232   27.8  0.0  0.0  chr11              8260163  8260216 (37224621) + TDR19             DNA/hAT-Charlie         131    184   (221)  315919  
  1177   16.0 10.8  0.4  chr11              8260921  8261152 (37223685) C Kolobok-N10B_DR   DNA/Kolobok             (3)    268      13  315920  
   537   24.0 11.6  6.0  chr11              8260950  8261233 (37223604) C DNA2-8_DR         DNA/CMC-EnSpm        (1583)   2824    2526  315921 *
   645   24.3  6.3 13.1  chr11              8261039  8261388 (37223449) + DNA2-16_DR        DNA                   11252  11580  (6471)  315922  
   595   25.9  4.6 15.4  chr11              8261080  8261472 (37223365) C DNA2-16_DR        DNA                  (6444)  11607   11252  315923 *
   745   22.8  4.0  4.0  chr11              8261249  8261279 (37223558) + DNA2-8_DR         DNA/CMC-EnSpm          2526   2556  (1851)  315924  
  1094   21.0  6.7  1.3  chr11              8261280  8261581 (37223256) + Kolobok-N10B_DR   DNA/Kolobok               1    319    (25)  315925  
   913   16.0 10.8  0.5  chr11              8262198  8262373 (37222464) + hAT-N85_DR        DNA/hAT-Charlie           1    194     (0)  315926  
   389   29.9  0.7  4.4  chr11              8264234  8264373 (37220464) C hAT-N127_DR       DNA/hAT-Charlie      (5978)   4338    4204  315927  
   202   19.5  0.0  0.0  chr11              8264539  8264579 (37220258) + DNAX-16_DR        DNA                     297    337    (86)  315928 *
   206   25.1  1.2  6.5  chr11              8264564  8264644 (37220193) + Helitron-N3_DR    RC/Helitron            1495   1571  (1445)  315929 *
   217   13.7  5.4 11.4  chr11              8264605  8264678 (37220159) C Helitron-N2_DR    RC/Helitron           (976)   1487    1418  315930 *
   441   27.2  2.7  0.0  chr11              8264670  8264816 (37220021) + MuDR-2_DR         DNA/MULE-MuDR         15949  16099  (7834)  315931 *
   572   19.2  2.4  1.6  chr11              8264695  8264821 (37220016) + Mariner-N38_DR    DNA/TcMar-Tc1           188    315   (232)  315932  
   329   18.9  3.0  7.9  chr11              8264714  8264845 (37219992) + DNA8-17_DR        DNA/hAT-Tip100          809    934   (879)  315933 *
   472   13.3  4.6  1.5  chr11              8264781  8264910 (37219927) C CryptonV-N5_DR    DNA/Crypton-V        (9143)  15394   15261  315934 *
   633    5.1  0.7  0.0  chr11              8264807  8264944 (37219893) + EnSpm-N2_DR       DNA/CMC-EnSpm          2907   3045   (970)  315935  
   297   15.3  2.1 27.0  chr11              8264822  8264837 (37220000) + hAT-N21B_DR       DNA/hAT-Ac              892   1006   (295)  315936 *
  1457   12.2  4.5  2.5  chr11              8264829  8265139 (37219698) + Helitron-4_DR     RC/Helitron           13407  13723 (18145)  315937 *
  4429    8.8  1.1  0.8  chr11              8264879  8265542 (37219295) C Merlin-1_DR       DNA/Merlin           (8289)   2238    1573  315938  
   326   17.3  0.0  0.0  chr11              8265486  8265560 (37219277) + Zisupton-7_DR     DNA/Zisupton           4636   4710 (12372)  315939 *
   237   21.0  1.0  7.6  chr11              8265487  8265584 (37219253) + EnSpm-N10_DR      DNA/CMC-EnSpm          7179   7270  (2038)  315940 *
   534   21.9  4.6  0.6  chr11              8265571  8265722 (37219115) C HATN1_DR          DNA/hAT               (243)    184      27  315941  
   348   27.5 11.2  1.0  chr11              8265723  8265757 (37219080) + hAT-N117_DR       DNA/hAT-Tip100         1670   1875   (782)  315942  
  3111   13.2  2.9  0.6  chr11              8265872  8266389 (37218448) C Kolobok-N2A_DR    DNA/Kolobok-T2        (825)    530       1  315943  
   301   26.7  6.7  0.0  chr11              8266518  8266634 (37218203) C Rex1-26_DRe       LINE/Rex-Babar         (40)   3350    3226  315944  
  1493    8.5 30.4  0.0  chr11              8266635  8266950 (37217887) C Mariner-N31_DR    DNA/TcMar-Tc1           (0)    540     129  315945  
   268   17.0 22.8  0.8  chr11              8267109  8267209 (37217628) C EnSpm-N3B_DR      DNA/CMC-EnSpm         (764)   2970    2848  315946 *
   348   15.9  2.2  8.3  chr11              8267128  8267216 (37217621) + DNA8-25_DR        DNA                    1082   1165  (2802)  315947  
   399   17.1  0.0  1.4  chr11              8267911  8267981 (37216856) + DNA2-16_DR        DNA                   13859  13928  (4123)  315948  
   935   16.6 13.4  2.2  chr11              8268035  8268280 (37216557) + DNA-N28_DR        DNA/PIF-Harbinger       276    548    (17)  315949 *
  1635    6.3  0.0  0.0  chr11              8268274  8268479 (37216358) C hAT-N127_DR       DNA/hAT-Charlie      (4305)   6011    5806  315950  
   238   27.8  0.0  0.0  chr11              8268519  8268572 (37216265) + TDR19             DNA/hAT-Charlie         131    184   (221)  315951  
   204   27.3  0.0  0.0  chr11              8268785  8268839 (37215998) C hAT-N127_DR       DNA/hAT-Charlie      (2243)   8073    8019  315952  
   275   31.3  3.7  2.2  chr11              8268869  8269002 (37215835) C hAT-N127_DR       DNA/hAT-Charlie      (2471)   7845    7710  315952  
  1350   15.3  7.4  0.4  chr11              8269276  8269517 (37215320) C Kolobok-N10B_DR   DNA/Kolobok             (0)    271      13  315953  
   657   21.7 11.0  8.0  chr11              8269308  8269598 (37215239) C DNA2-8_DR         DNA/CMC-EnSpm        (1583)   2824    2526  315954 *
   717   23.3  6.3 13.1  chr11              8269404  8269753 (37215084) + DNA2-16_DR        DNA                   11252  11580  (6471)  315955 *
   720   26.0  4.1 14.9  chr11              8269445  8269837 (37215000) C DNA2-16_DR        DNA                  (6444)  11607   11252  315956 *
   801   22.8  3.6  3.6  chr11              8269614  8269644 (37215193) + DNA2-8_DR         DNA/CMC-EnSpm          2526   2556  (1851)  315957  
  1143   20.9  6.7  0.7  chr11              8269645  8269946 (37214891) + Kolobok-N10B_DR   DNA/Kolobok               1    319    (25)  315958  
   911   17.1 10.9  0.0  chr11              8270572  8270746 (37214091) + hAT-N85_DR        DNA/hAT-Charlie           1    194     (0)  315959  
   365   30.6  0.7  4.4  chr11              8272589  8272728 (37212109) C hAT-N127_DR       DNA/hAT-Charlie      (5978)   4338    4204  315960  
   210   17.1  0.0  0.0  chr11              8272894  8272934 (37211903) + DNAX-16_DR        DNA                     297    337    (86)  315961  
   213   13.3  8.9  0.0  chr11              8272960  8272976 (37211861) C Helitron-N2_DR    RC/Helitron           (976)   1487    1442  315962  
   214    4.0  0.0  0.0  chr11              8272977  8273001 (37211836) C hAT-N21B_DR       DNA/hAT-Ac             (89)   1212    1188  315963  
   489   21.4  5.2 15.9  chr11              8273011  8273040 (37211797) + hAT-N198_DR       DNA/hAT-Charlie         870   1075   (324)  315964  
   729   19.7  7.5  6.7  chr11              8273041  8273307 (37211530) + Merlin-1_DR       DNA/Merlin             2384   2652  (7875)  315965  
   740   16.7  9.7  1.6  chr11              8273316  8273491 (37211346) C HATN6_DR          DNA/hAT-Ac              (0)   1011     822  315966  
   385   16.0  2.7  0.0  chr11              8274099  8274173 (37210664) + DNAX-16_DR        DNA                     267    343    (80)  315967 *
   480   11.3  0.8  2.4  chr11              8274164  8274290 (37210547) C ENSPM-6_DR        DNA/CMC-EnSpm       (17639)  14977   14853  315968  
   228   17.3  7.8  1.5  chr11              8274184  8274312 (37210525) + EnSpm-21_DR       DNA/CMC-EnSpm          6208   6344  (2806)  315969 *
   508    4.4  4.4  0.0  chr11              8274199  8274312 (37210525) C Polinton-4N1_DR   DNA/Maverick         (5616)   4820    4702  315970  
   447   17.2  2.2  0.7  chr11              8274313  8274333 (37210504) + Polinton-1_DR     DNA/Maverick          17630  17766   (719)  315971  
  1951   14.6  5.7 26.8  chr11              8274483  8275251 (37209586) C LOOPERN6B_DR      DNA/Kolobok-T2?       (103)    693      53  315972  
  1256   15.3 23.9  0.4  chr11              8275247  8275619 (37209218) C DNA9-N2_DR        DNA                    (33)  12438   11979  315973 *
   226   20.4  0.0  0.0  chr11              8275624  8275667 (37209170) + DNA9-N2_DR        DNA                    9745   9788  (2683)  315974  
   368   14.8  2.4  1.2  chr11              8275672  8275753 (37209084) C DNA9-N2_DR        DNA                  (7813)   4658    4576  315975 *
  1436   14.4  1.9 12.3  chr11              8275681  8276100 (37208737) C HARBINGER3NB_DR   DNA/PIF-Harbinger     (581)    687     307  315976  
   303   13.6  5.8  4.3  chr11              8277203  8277271 (37207566) + piggyBac-N9_DR    DNA/PiggyBac            687    756   (435)  315977 *
   688   15.2 12.2  3.6  chr11              8277218  8277422 (37207415) C piggyBac-N9_DR    DNA/PiggyBac          (507)    684     463  315978 *
  1466   16.3  3.3  1.3  chr11              8277422  8277720 (37207117) C hAT-N127_DR       DNA/hAT-Charlie      (4523)   5793    5489  315979  
   270   27.3  5.9  0.8  chr11              8277954  8278071 (37206766) C TE-X-13_DR        Unknown              (1140)   1285    1162  315980  
   241   22.3  9.1  3.2  chr11              8278944  8279031 (37205806) + Gypsy137-LTR_DR   LTR/Gypsy               619    711    (16)  315981  
   265   10.9 20.0  0.0  chr11              8279175  8279229 (37205608) C Rex1-40B3_DR      LINE/Rex-Babar          (3)    411     346  315982  
   224   23.8  6.9  0.0  chr11              8279276  8279376 (37205461) C L2-36_DRe         LINE/L2                 (9)   1770    1663  315983  
   648   18.4 24.6  4.1  chr11              8279593  8279876 (37204961) + DNA2-16_DR        DNA                   11762  12101  (5950)  315984  
   291   28.8  0.0  3.2  chr11              8279865  8279877 (37204960) + L1-60_DR          LINE/L1                 282    291  (5386)  315985 *
   841    6.5  0.0  0.0  chr11              8279878  8279984 (37204853) C hAT-N141_DR       DNA/hAT-Charlie         (0)    194      88  315986  
   293   17.4  7.1  1.4  chr11              8279999  8280068 (37204769) + DNA2-16_DR        DNA                   12102  12175  (5876)  315987  
   203   27.6  2.6  0.0  chr11              8280009  8280084 (37204753) + CryptonV-N3_DR    DNA/Crypton-V          4513   4590 (16073)  315988 *
   756   18.3 10.4  0.9  chr11              8280101  8280293 (37204544) C hAT-N129_DR       DNA/hAT-Ac              (0)    764     554  315989  
  2321   12.5  3.6  0.0  chr11              8280302  8280662 (37204175) + HE1_DR1           SINE/tRNA-V-RTE           1    374    (28)  315990  
  1358   20.6  5.9  8.2  chr11              8280663  8280725 (37204112) C DNA-8-9_DR        DNA/hAT-Ac           (1287)   2432    2018  315991  
   370   16.1 19.2  0.0  chr11              8280723  8280852 (37203985) C hAT-N129_DR       DNA/hAT-Ac            (609)    155       1  315989 *
   238   19.3  0.0  5.8  chr11              8280886  8280938 (37203899) C CryptonV-N3_DR    DNA/Crypton-V       (11121)   9542    9493  315992  
  7964    6.0  4.1 11.7  chr11              8280939  8282257 (37202580) + DNA-5-6_DR        DNA/hAT                   1   1229     (0)  315993  
  5280    4.7  1.0  0.9  chr11              8282466  8283148 (37201689) C DNA-10-1_DR       DNA                     (0)   3496    2813  315994  
  5273    0.8  0.0  0.2  chr11              8283144  8283737 (37201100) + DIRS-4N2_DR       LTR/Ngaro              5398   5990     (0)  315995 *
   883    9.5  2.9  0.0  chr11              8283738  8283872 (37200965) C DNA-10-1_DR       DNA                  (2384)   1112     974  315996  
   646    3.7  2.4  0.0  chr11              8283870  8283951 (37200886) C Kolobok-N2A_DR    DNA/Kolobok-T2       (1271)     84       1  315997 *
   271   28.3  6.7  0.0  chr11              8284083  8284202 (37200635) C Rex1-26_DRe       LINE/Rex-Babar         (40)   3350    3223  315998 *
  1507   14.2 14.0  1.3  chr11              8284178  8284199 (37200638) C EnSpm-N47_DR      DNA/CMC-EnSpm?        (465)   2552    2359  315999  
  1552    8.3 29.1  0.0  chr11              8284200  8284501 (37200336) C Mariner-N31_DR    DNA/TcMar-Tc1           (0)    540     151  316000  
  1507   14.2 14.0  1.3  chr11              8284502  8284520 (37200317) C EnSpm-N47_DR      DNA/CMC-EnSpm?        (465)   2358    2167  315999  
   209   24.4  3.5  1.1  chr11              8284670  8284680 (37200157) + CryptonV-N5_DR    DNA/Crypton-V          7494   7543 (16994)  316001  
   280   20.0  2.9  0.0  chr11              8284681  8284750 (37200087) C DNA8-26_DR        DNA                  (1609)   2921    2850  316002 *
   335   15.9  2.2  8.3  chr11              8284696  8284784 (37200053) + DNA8-25_DR        DNA                    1082   1165  (2802)  316003  
   390   17.1  0.0  1.4  chr11              8285467  8285537 (37199300) + DNA2-16_DR        DNA                   13859  13928  (4123)  316004  
   900   17.0 13.4  2.2  chr11              8285591  8285836 (37199001) + DNA-N28_DR        DNA/PIF-Harbinger       276    548    (17)  316005 *
  1637    6.3  0.0  0.0  chr11              8285830  8286035 (37198802) C hAT-N127_DR       DNA/hAT-Charlie      (4305)   6011    5806  316006  
   215   22.7  0.0  0.0  chr11              8286079  8286122 (37198715) + hAT-N22B_DR       DNA/hAT-Ac              936    979   (400)  316007  
   208   26.1  0.0  0.0  chr11              8286083  8286128 (37198709) + TDR19             DNA/hAT-Charlie         139    184   (221)  316008 *
   227   25.0  0.0  0.0  chr11              8286344  8286395 (37198442) C hAT-N127_DR       DNA/hAT-Charlie      (2246)   8070    8019  316009  
   295   31.3  3.7  2.2  chr11              8286425  8286558 (37198279) C hAT-N127_DR       DNA/hAT-Charlie      (2471)   7845    7710  316009  
  1323   15.3  7.4  0.8  chr11              8286830  8287072 (37197765) C Kolobok-N10B_DR   DNA/Kolobok             (0)    271      13  316010  
   596   22.4 11.0  8.4  chr11              8286862  8287153 (37197684) C DNA2-8_DR         DNA/CMC-EnSpm        (1583)   2824    2526  316011 *
   701   23.6  6.0 13.1  chr11              8286959  8287309 (37197528) + DNA2-16_DR        DNA                   11252  11580  (6471)  316012  
   591   27.7  3.8 14.9  chr11              8287000  8287393 (37197444) C DNA2-16_DR        DNA                  (6444)  11607   11252  316013 *
   772   23.4  3.2  3.6  chr11              8287169  8287199 (37197638) + DNA2-8_DR         DNA/CMC-EnSpm          2526   2555  (1852)  316014  
  1097   21.8  6.6  0.7  chr11              8287200  8287502 (37197335) + Kolobok-N10B_DR   DNA/Kolobok               1    319    (25)  316015  
   986   14.9 10.9  0.0  chr11              8288123  8288297 (37196540) + hAT-N85_DR        DNA/hAT-Charlie           1    194     (0)  316016  
   369   30.6  0.7  4.4  chr11              8289978  8290117 (37194720) C hAT-N127_DR       DNA/hAT-Charlie      (5978)   4338    4204  316017  
   203   17.1  0.0  0.0  chr11              8290283  8290323 (37194514) + DNAX-16_DR        DNA                     297    337    (86)  316018 *
   205   16.4  1.6  0.0  chr11              8290319  8290379 (37194458) C Harbinger-N16_DR  DNA/PIF-Harbinger     (448)   2958    2897  316019 *
   210   13.8  0.0  5.2  chr11              8290347  8290407 (37194430) C Helitron-N3B_DR   RC/Helitron          (4176)   2428    2371  316020 *
   217    9.8  0.0  2.0  chr11              8290349  8290400 (37194437) + EnSpm-N42_DR      DNA/CMC-EnSpm           782    832   (420)  316021 *
   367   16.4 11.1  0.8  chr11              8290372  8290488 (37194349) + hAT-N21B_DR       DNA/hAT-Ac              999   1127   (174)  316022  
   208   20.6  9.7  2.3  chr11              8290401  8290472 (37194365) + CryptonV-N4_DR    DNA/Crypton-V          4755   4887  (8606)  316023 *
   660   19.5  9.1  1.1  chr11              8290489  8290664 (37194173) C HATN6_DR          DNA/hAT-Ac              (0)   1011     822  316024  
   408   13.3  2.7  0.0  chr11              8291272  8291346 (37193491) + DNAX-16_DR        DNA                     267    343    (80)  316025  
   346   14.8  4.5  2.6  chr11              8291337  8291447 (37193390) C ENSPM-6_DR        DNA/CMC-EnSpm       (17639)  14977   14865  316026 *
   518    9.1 10.4  0.0  chr11              8291372  8291448 (37193389) C Zisupton-6_DR     DNA/Zisupton        (13179)   8937    8853  316027  
   339   14.4  0.6  3.4  chr11              8291449  8291470 (37193367) + Polinton-1_DR     DNA/Maverick          17126  17200  (1285)  316028  
   321   20.1  3.2 16.8  chr11              8291620  8291774 (37193063) + EnSpm-N10_DR      DNA/CMC-EnSpm          7045   7181  (2127)  316029 *
  1471   13.8  1.8  2.2  chr11              8291639  8291912 (37192925) C LOOPERN6B_DR      DNA/Kolobok-T2?       (123)    673     401  316030  
   395    9.7 21.4  1.3  chr11              8291838  8291853 (37192984) C Polinton-4_DR     DNA/Maverick         (3036)  17251   17171  316031 *
   444   10.2  0.0  1.0  chr11              8291854  8291952 (37192885) C hAT-N48B_DR       DNA/hAT-Ac            (446)   1694    1597  316032 *
   532    3.9  1.0  1.0  chr11              8291866  8291969 (37192868) C hAT-2n1_DR        DNA/hAT-Charlie        (68)   1142    1039  316033  
   240   16.7  0.0  0.0  chr11              8291924  8291977 (37192860) + hAT-N47C_DR       DNA/hAT-Tip100         1207   1260  (1199)  316034 *
   395    9.7 21.4  1.3  chr11              8291953  8291963 (37192874) C Polinton-4_DR     DNA/Maverick         (3036)  17170   17101  316031  
   291   10.6 14.5  4.0  chr11              8291977  8292045 (37192792) + L2-5_DRe          LINE/L2                2112   2187    (40)  316035 *
   489   31.6  2.2  2.2  chr11              8292013  8292242 (37192595) C hAT-N127_DR       DNA/hAT-Charlie      (4276)   6040    5811  316036 *
  1625    6.3  0.0  0.0  chr11              8292039  8292245 (37192592) + DNA2-16_DR        DNA                   13833  14039  (4012)  316037  
  1300   13.8 13.1  0.3  chr11              8292286  8292582 (37192255) C LOOPERN6B_DR      DNA/Kolobok-T2?       (409)    387      53  316030  
   429   13.6 32.0  0.0  chr11              8292578  8292724 (37192113) + HARBINGER3NB_DR   DNA/PIF-Harbinger       333    526   (742)  316038 *
  1025    9.1  0.0  3.9  chr11              8292729  8292888 (37191949) C HARBINGER3NB_DR   DNA/PIF-Harbinger     (808)    460     307  316039  
   342   15.2  0.0  6.1  chr11              8293976  8294045 (37190792) + piggyBac-N9_DR    DNA/PiggyBac            687    752   (439)  316040 *
   775   17.9  7.0  3.6  chr11              8293991  8294205 (37190632) C piggyBac-N9_DR    DNA/PiggyBac          (507)    684     463  316041 *
  1536   12.9  0.4  1.5  chr11              8294205  8294471 (37190366) C hAT-N137_DR       DNA/hAT-Ac            (606)   2965    2702  316042  
  1230   12.0  1.7 10.5  chr11              8294232  8294520 (37190317) + DNA9-4_DR         DNA                     145    410     (9)  316043 *
   225   18.2  4.3  5.8  chr11              8294478  8294547 (37190290) C piggyBac-N9_DR    DNA/PiggyBac          (439)    752     684  316044 *
   280   20.4  9.9  3.1  chr11              8295147  8295237 (37189600) + Gypsy137-LTR_DR   LTR/Gypsy               619    715    (12)  316045  
   270   13.3  9.8  1.5  chr11              8295380  8295440 (37189397) C Rex1-40B3_DR      LINE/Rex-Babar          (3)    411     346  316046  
   219   24.8  3.6  0.9  chr11              8295491  8295600 (37189237) C L2-13_DRe         LINE/L2                 (6)   1868    1756  316047  
   708   16.8 25.1  4.4  chr11              8295763  8296049 (37188788) + DNA2-16_DR        DNA                   11762  12105  (5946)  316048  
   294   25.6  2.4  0.0  chr11              8296016  8296050 (37188787) C DNA6-10_DR        DNA                  (3857)   2849    2813  316049 *
  1505    5.3  0.5  0.0  chr11              8296051  8296237 (37188600) C hAT-N141_DR       DNA/hAT-Charlie         (0)    194       7  316050  
  1341   12.9  1.4  0.0  chr11              8296238  8296255 (37188582) + hAT-N22B_DR       DNA/hAT-Ac              802   1009   (370)  316051  
   259   17.7  0.0 14.8  chr11              8296269  8296361 (37188476) C MuDR-2_DR         DNA/MULE-MuDR        (7579)  16354   16274  316052 *
  3907    7.2  0.9  0.7  chr11              8296291  8296846 (37187991) C Merlin-1_DR       DNA/Merlin           (8349)   2178    1622  316053  
  1964   20.4  7.8 18.4  chr11              8296381  8297499 (37187338) + DNA8-17_DR        DNA/hAT-Tip100          646   1664   (149)  316054 *
  1180   22.4  4.8 13.2  chr11              8297083  8297110 (37187727) C DNA-8-9_DR        DNA/hAT-Ac           (1254)   2465    2339  316055 *
  2076   14.4  3.9  7.2  chr11              8297111  8297499 (37187338) + HE1_DR1           SINE/tRNA-V-RTE           1    377    (25)  316056  
  1180   22.4  4.8 13.2  chr11              8297500  8297566 (37187271) C DNA-8-9_DR        DNA/hAT-Ac           (1254)   2338    2018  316055  
   271   17.9 20.8  1.3  chr11              8297564  8297693 (37187144) C hAT-N129_DR       DNA/hAT-Ac            (609)    155       1  316057 *
   234   17.1  0.0  6.4  chr11              8297727  8297776 (37187061) C CryptonV-N3_DR    DNA/Crypton-V       (11121)   9542    9496  316058  
  8987    6.1  5.0  1.3  chr11              8297812  8299029 (37185808) + DNA-4-3B_DR       DNA                       1   1263     (0)  316059  
   220   19.1  0.0 20.0  chr11              8299030  8299094 (37185743) C CryptonV-N3_DR    DNA/Crypton-V       (11194)   9469    9417  316058  
   204   11.9  2.7 20.6  chr11              8299031  8299104 (37185733) C hAT-N114_DR       DNA/hAT-Ac           (1851)    500     438  316060 *
   252   26.4 10.3  0.0  chr11              8299046  8299132 (37185705) + DNA2-16_DR        DNA                   12165  12260  (5791)  316061  
  5862    5.2  9.4  0.1  chr11              8299261  8300047 (37184790) C HarbingerN4_DR    DNA/PIF-Harbinger       (0)    860       1  316062  
   649    6.2  0.0  0.0  chr11              8300089  8300168 (37184669) C Harbinger-4_DR    DNA/PIF-Harbinger    (3195)    150      71  316063  
  1168   13.9  8.1  2.9  chr11              8300699  8300957 (37183880) + CryptonV-N6_DR    DNA/Crypton-V           273    544    (18)  316064  
   240   14.3  4.1  0.0  chr11              8301386  8301434 (37183403) C Kolobok-N10C_DR   DNA/Kolobok            (22)    322     272  316065 *
  6086    6.2  0.8  0.6  chr11              8301428  8302218 (37182619) C hATN13C_DR        DNA/hAT-Ac             (19)    916     125  316066  
   701   16.0  5.8  3.8  chr11              8302240  8302265 (37182572) C DNA8-17_DR        DNA/hAT-Tip100        (124)   1689    1531  316067  
   828    9.2  7.7  0.0  chr11              8302266  8302395 (37182442) C HE1_DR1           SINE/tRNA-V-RTE        (20)    382     243  316068  
   578   16.5  7.4  6.7  chr11              8302268  8302416 (37182421) C Penelope-5_DR     LINE/Penelope         (510)   2366    2217  316069 *
   262   26.4  3.6  3.6  chr11              8302468  8302509 (37182328) + EnSpm-N40_DR      DNA/CMC-EnSpm          3154   3263  (2131)  316070  
  1212    8.2  8.7  0.0  chr11              8302520  8302702 (37182135) C TDR19C            DNA/hAT-Charlie         (0)    396     198  316071  
   243   15.8  8.8  0.0  chr11              8303362  8303418 (37181419) + hAT-N164B_DR      DNA/hAT-Tip100          438    499  (1090)  316072 *
   315   18.3 12.7  0.0  chr11              8303368  8303438 (37181399) + hAT-N111_DR       DNA/hAT-Ac              523    602   (500)  316073  
   298   11.1  2.0 11.9  chr11              8303783  8303798 (37181039) C EnSpm-16_DR       DNA/CMC-EnSpm        (9113)    671     646  316074  
   411    6.5  0.7 10.4  chr11              8303799  8303929 (37180908) + EnSpm-N25_DR      DNA/CMC-EnSpm           748    844  (3842)  316075  
   298   11.1  2.0 11.9  chr11              8303930  8303978 (37180859) C EnSpm-16_DR       DNA/CMC-EnSpm        (9113)    645     558  316074  
   244   26.1  0.0  0.0  chr11              8304257  8304321 (37180516) C Harbinger-N19_DR  DNA/PIF-Harbinger     (525)     98      34  316076  
  2391   19.4  4.1  6.8  chr11              8304381  8304971 (37179866) C Harbinger-N25_DR  DNA/PIF-Harbinger       (0)    576       1  316077  
   259   10.8  0.0  0.0  chr11              8304942  8304978 (37179859) C piggyBac-N11_DR   DNA/PiggyBac?         (883)    798     762  316078 *
   262   20.4  5.1  5.1  chr11              8304982  8305079 (37179758) C Helitron-2_DR     RC/Helitron         (19389)   8023    7926  316079  
  3495   18.8 12.2  2.5  chr11              8305080  8306054 (37178783) C Kolobok-1N3_DR    DNA/Kolobok-T2          (0)   1067       1  316080  
   880    9.3 15.1  0.0  chr11              8307006  8307177 (37177660) C EnSpm-N4B_DR      DNA/CMC-EnSpm?          (0)    220      23  316081  
   290   28.1  2.0  6.8  chr11              8307044  8307196 (37177641) C EnSpm-N4_DR       DNA/CMC-EnSpm          (66)    146       1  316082 *
  1672   15.7 10.8  0.3  chr11              8307247  8307571 (37177266) C TDR13D            DNA                     (3)    759     401  316083  
   515   14.9  1.1  0.0  chr11              8307574  8307660 (37177177) C TDR13D            DNA                   (674)     88       1  316083  
  1078   19.2  4.3  3.9  chr11              8307759  8307789 (37177048) C EnSpm-15_DR       DNA/CMC-EnSpm        (2061)   9393    9240  316084  
  1317    9.9  4.4  1.4  chr11              8307790  8307994 (37176843) + HE1_DR1           SINE/tRNA-V-RTE           5    215   (187)  316085  
  1078   19.2  4.3  3.9  chr11              8307995  8308012 (37176825) C EnSpm-15_DR       DNA/CMC-EnSpm        (2061)   9239    9139  316084  
   746    3.2  3.2  0.0  chr11              8308227  8308321 (37176516) + DNA13TA1a_DR      DNA/TcMar-Tc1             1     98   (220)  316086 *
  5379    3.0  0.2  0.3  chr11              8308320  8308950 (37175887) + DIRS-8B_DR        LTR/Ngaro              6679   7308     (5)  316087  
  1810    6.1  0.0  0.0  chr11              8308948  8309176 (37175661) + Helitron-2_DR     RC/Helitron           12299  12527 (14885)  316088 *
  2452    8.0  4.8  0.8  chr11              8309389  8309741 (37175096) C SINE2-3_DR        SINE/tRNA-V-RTE         (0)    368       2  316089  
   624   20.5  0.0  0.0  chr11              8309635  8309756 (37175081) C DNA6-6_DR         DNA                  (3285)   7996    7875  316090 *
  5935    3.1 23.6  0.2  chr11              8309898  8310742 (37174095) + DNA-N4_DR         DNA                       1   1042     (0)  316091  
   341    8.6  6.9  0.0  chr11              8311065  8311122 (37173715) + DNA11TA1_DR       DNA/CMC-EnSpm             2     63   (140)  316092  
   243   19.3  0.0  1.8  chr11              8311113  8311170 (37173667) + Copia-10_DR-LTR   LTR/Gypsy?               86    142   (338)  316093 *
   214   10.7  0.0  0.0  chr11              8311169  8311196 (37173641) C Copia-8-I_DR      LTR/Gypsy?           (1121)    499     472  316094 *
   753   12.3  1.5  2.3  chr11              8311190  8311322 (37173515) C Copia-11G_DR-LTR  LTR/Gypsy?            (346)    132       1  316095  
  1021   15.2 11.7  4.8  chr11              8311483  8311772 (37173065) C ENSPM-6_DR        DNA/CMC-EnSpm        (3724)  28017   27720  316096  
   750   19.9 34.0  2.6  chr11              8311773  8311819 (37173018) C Merlin-2_DR       DNA/Merlin           (9785)   4136    3229  316097  
   795   17.0 33.0  1.5  chr11              8311820  8312177 (37172660) C ENSPM-6_DR        DNA/CMC-EnSpm        (4409)  27332   26879  316096  
  2663    6.6 21.2  0.2  chr11              8313124  8313561 (37171276) + Crack-6_DR        LINE/L2                2219   2748     (2)  316098  
  1340    8.7 12.8  0.4  chr11              8313980  8314222 (37170615) C EnSpm-N29_DR      DNA/CMC-EnSpm           (0)    493     221  316099  
  4303    8.0  1.0  3.3  chr11              8314224  8314847 (37169990) + DIRS-6_DR         LTR/Ngaro              5917   6526     (0)  316100  
   546   10.4 14.4  0.0  chr11              8314848  8314972 (37169865) C EnSpm-N29_DR      DNA/CMC-EnSpm         (275)    218      76  316099  
  1484   20.2 15.1  2.0  chr11              8315082  8315557 (37169280) C TDR13D            DNA                   (155)    607      71  316101  
  5770    9.6  6.8  0.1  chr11              8315558  8316435 (37168402) C TDR2              DNA/TcMar-Tc1           (0)    937       1  316102  
   315   14.8  0.0  0.0  chr11              8316436  8316485 (37168352) C TDR13D            DNA                   (690)     72      23  316101  
  1032    6.7  0.0  0.0  chr11              8317267  8317401 (37167436) C DNA13TA1a_DR      DNA/TcMar-Tc1         (183)    135       1  316103  
   482   11.5  1.3  0.0  chr11              8317535  8317612 (37167225) + EnSpm-N28_DR      DNA/CMC-EnSpm           272    350     (7)  316104  
   252   19.3  7.3 11.0  chr11              8317748  8317770 (37167067) + DNAX-25B_DR       DNA/Zisupton           1319   1464  (2074)  316105  
   318   18.9  1.6 13.0  chr11              8317771  8317898 (37166939) + Mariner-N38_DR    DNA/TcMar-Tc1           152    266   (281)  316106  
 10935    7.5  3.4  1.5  chr11              8318064  8319612 (37165225) + TZF28B            DNA/TcMar-Tc1             2   1579    (35)  316107  
   254   17.4  8.5  2.0  chr11              8319632  8319660 (37165177) + EnSpm-N2_DR       DNA/CMC-EnSpm          3042   3140   (874)  316108  
   299   12.7  0.0  1.6  chr11              8319661  8319724 (37165113) + Helitron-N3B_DR   RC/Helitron            5614   5676   (928)  316109  
   234   17.5  0.0  0.0  chr11              8320363  8320419 (37164418) + DNA-2-32_DR       DNA/CMC-EnSpm?         5943   5999  (2783)  316110  
   231    4.1  1.8 12.0  chr11              8320371  8320425 (37164412) + EnSpm-9_DR        DNA/CMC-EnSpm           671    720  (7900)  316111 *
   351   21.6  9.1 10.3  chr11              8320754  8320939 (37163898) + HATN8_DR          DNA/Zisupton             24    207    (48)  316112  
   440   23.7 20.5  3.2  chr11              8321064  8321224 (37163613) C hAT-N137_DR       DNA/hAT-Ac           (1039)   2532    2345  316113 *
  1783   11.2 17.9  0.0  chr11              8321097  8321408 (37163429) C DIRS-1-LTR_DR     LTR/Ngaro             (253)    369       2  316114  
   374   20.3  4.3  5.8  chr11              8321504  8321644 (37163193) + TDR16             DNA/Merlin               21    159   (154)  316115 *
  1005   11.0  2.4  0.0  chr11              8321521  8321684 (37163153) C TDR16             DNA                    (27)    286     119  316116  
  2303    8.1  1.7  2.9  chr11              8321688  8322042 (37162795) C DNA15TA1_DR       DNA/CMC-EnSpm           (0)    442      92  316117 *
  2869    5.1  0.0  0.6  chr11              8322037  8322391 (37162446) + L2-1_DR           LINE/L2                4628   4980     (5)  316118  
   815    4.8  0.0  0.0  chr11              8322381  8322485 (37162352) C DNA15TA1_DR       DNA/CMC-EnSpm         (337)    105       1  316119 *
   290   17.7  4.9 17.2  chr11              8322462  8322485 (37162352) C EnSpm-N59_DR      DNA/CMC-EnSpm?        (622)   3047    2924  316120 *
   526   17.4  1.7  0.0  chr11              8322486  8322600 (37162237) C TDR16             DNA                   (196)    117       1  316116  
   642   13.9 11.6  1.2  chr11              8323477  8323622 (37161215) C Kolobok-N16_DR    DNA/Kolobok?            (2)   1240    1080  316121  
  1533   13.4 22.8  0.0  chr11              8323623  8323929 (37160908) + HE1_DR1           SINE/tRNA-V-RTE           1    377    (25)  316122  
   352   15.3 17.2  0.9  chr11              8323846  8323944 (37160893) + ZFERV-2N2-I_DR    LTR/ERV1               5811   5925  (1522)  316123 *
   353   20.3  9.1  1.7  chr11              8323928  8324037 (37160800) C Kolobok-N16_DR    DNA/Kolobok?          (151)   1091     974  316121  
  1105   15.8  0.0  0.6  chr11              8324038  8324209 (37160628) + LTR-11_DR-LTR     LTR                       1    171    (22)  316124  
  1116   13.5  2.5  0.0  chr11              8324262  8324424 (37160413) + LTR-11_DR-LTR     LTR                      21    187     (6)  316125  
  1187   13.8  2.6  0.5  chr11              8324474  8324662 (37160175) + LTR-11_DR-LTR     LTR                       1    193     (0)  316126  
   815   16.9 11.3  2.4  chr11              8324672  8324902 (37159935) C Kolobok-N16_DR    DNA/Kolobok?          (297)    945     695  316121  
  1720    9.5  7.8  2.5  chr11              8326171  8326441 (37158396) + TC1DR3B           DNA/TcMar-Tc1             1    285   (604)  316127  
  1559    9.8  6.8  0.0  chr11              8326439  8326674 (37158163) + TC1DR3            DNA/TcMar-Tc1           518    769   (456)  316128 *
  2584    6.3  3.1  1.1  chr11              8326684  8327036 (37157801) + L2-1_DR           LINE/L2                4623   4982     (3)  316129  
   319   20.2  1.2  1.2  chr11              8326968  8327047 (37157790) C EnSpm-11_DR       DNA/CMC-EnSpm        (2020)   6983    6904  316130 *
  2116    9.6  2.9  0.6  chr11              8327034  8327346 (37157491) + TC1DR3            DNA/TcMar-Tc1           770   1089   (136)  316131  
  1505   15.6  1.1  1.1  chr11              8327345  8327617 (37157220) + hAT-N18_DR        DNA/hAT-Charlie         643    915   (604)  316132 *
  4039   10.7  6.8  1.4  chr11              8327618  8328274 (37156563) + DNA14-5-1_DR      DNA                       1    692     (1)  316133  
  2447   11.6  8.6  2.6  chr11              8328283  8328725 (37156112) + DNA2-2B_DR        DNA                     460    928     (1)  316134  
   204   26.4  4.2  0.0  chr11              8328726  8328793 (37156044) + hAT-N127_DR       DNA/hAT-Charlie        6862   6932  (3384)  316135 *
   266   18.3  0.0  0.0  chr11              8328749  8328804 (37156033) + ANGEL             DNA/Kolobok             198    253    (56)  316136  
   598    6.5  2.6  0.0  chr11              8328805  8328881 (37155956) + DNA-8-3_DR        DNA/P                     1     79  (1084)  316137  
  2759    8.5  2.8  0.0  chr11              8328882  8329280 (37155557) + DNA-8-3_DR        DNA/P                   220    629   (534)  316138  
   241    9.5  2.3  4.7  chr11              8329306  8329349 (37155488) + ANGEL             DNA/Kolobok             267    309     (0)  316139  
   299    7.7  5.7  1.8  chr11              8329975  8330027 (37154810) C EnSpm-N48B_DR     DNA/CMC-EnSpm        (5074)   1885    1831  316140  
   203   20.8  2.1  0.0  chr11              8329986  8329997 (37154840) C Merlin-1_DR       DNA/Merlin           (7944)   2583    2571  316141 *
  3536    8.4  1.9  0.6  chr11              8329998  8330537 (37154300) + Mariner-N38_DR    DNA/TcMar-Tc1             1    547     (0)  316142  
   255   12.6  2.1 17.9  chr11              8330452  8330464 (37154373) C Merlin-1_DR       DNA/Merlin           (5756)   4771    4689  316143 *
   261   17.0 13.2  8.1  chr11              8330465  8330496 (37154341) + Kolobok-4_DR      DNA/Kolobok-T2         3417   3500  (3128)  316144  
   282    8.9  0.0  6.7  chr11              8330497  8330544 (37154293) C hAT-N21B_DR       DNA/hAT-Ac            (549)    752     708  316145  
   281   10.9  0.0  8.7  chr11              8330501  8330550 (37154287) + ENSPM-6_DR        DNA/CMC-EnSpm          2703   2748 (29868)  316146 *
   351   20.8  0.8  7.7  chr11              8331061  8331185 (37153652) + DNA8-25_DR        DNA                    1047   1163  (2804)  316147 *
   688    7.1  5.4  0.0  chr11              8331092  8331203 (37153634) C L2-5_DRe          LINE/L2                 (7)   2220    2103  316148  
   263   17.0  0.0  6.2  chr11              8331526  8331594 (37153243) C Tx1-23_DR         LINE/L1-Tx1           (246)   4812    4748  316149  
   333   23.4  1.8  6.7  chr11              8331922  8331942 (37152895) + CryptonV-2_DR     DNA/Crypton-V         20783  20858   (953)  316150  
   440   22.9  0.0  0.0  chr11              8331943  8332025 (37152812) + DNA2-16_DR        DNA                    5730   5812 (12239)  316151 *
  1039   19.7 11.2  0.0  chr11              8331960  8332218 (37152619) C DNA7-N2_DR        DNA/hAT-hAT6          (314)   1700    1413  316152 *
  1487   14.9  5.4 20.2  chr11              8332034  8332496 (37152341) C DNA8-23_DR        DNA                  (4629)   2110    1705  316153 *
  1817    7.0  7.0  0.0  chr11              8332244  8332499 (37152338) + SINE2-3_DR        SINE/tRNA-V-RTE          94    367     (1)  316154  
  1385   15.9  7.2  2.8  chr11              8332500  8332548 (37152289) + EnSpm-6N1_DR      DNA/CMC-EnSpm          6133   6450  (2786)  316155  
  1427    8.9  5.1  0.4  chr11              8333623  8333859 (37150978) + TDR17             DNA/Sola-1                1    248     (0)  316156  
   409   17.4 11.2  0.8  chr11              8333757  8333872 (37150965) C Nimb-4_DR         LINE/I               (8907)    754     627  316157 *
  1302   11.1  6.8  4.5  chr11              8333964  8334200 (37150637) + hAT-N53B_DR       DNA/hAT-Ac             2060   2301  (1876)  316158  
  2016   10.7  3.5 14.7  chr11              8334202  8334714 (37150123) + Copia-15_DR-LTR   LTR/Gypsy?                3    465     (0)  316159  
   729    9.7  5.3  0.0  chr11              8334715  8334824 (37150013) + DNA-2-2_DR        DNA                     292    407     (0)  316160  
   938    7.7 37.3  0.3  chr11              8334825  8335060 (37149777) C Daphne-27_DRe     LINE/L2                (42)   1884    1562  316161  
   566   22.0 16.6  0.8  chr11              8335061  8335271 (37149566) C TDR13E            DNA                   (436)    244       1  316162  
   451   21.6  8.9  0.7  chr11              8335369  8335503 (37149334) + DNA-8-9_DR        DNA/hAT-Ac             2071   2216  (1503)  316163 *
   548   19.3  5.2  0.8  chr11              8335386  8335475 (37149362) C SINE2-5_DR        SINE/tRNA-V-RTE         (0)    282     188  316164  
  4888    7.5  1.8  1.6  chr11              8335476  8336148 (37148689) + HarbingerN2_DR    DNA/PIF-Harbinger         1    674     (0)  316165  
   337   24.8  4.9  4.2  chr11              8335501  8335520 (37149317) + EnSpm-N11_DR      DNA/CMC-EnSpm          3344   3452  (1901)  316166 *
   317   14.6  1.8  0.0  chr11              8336142  8336196 (37148641) C IS3EU-4_DR        DNA/IS3EU            (5855)   9174    9119  316167 *
  1325   12.5 16.1  0.0  chr11              8336149  8336396 (37148441) C HE1_DR1           SINE/tRNA-V-RTE       (114)    288       1  316168  
   665   24.8  4.6 14.3  chr11              8336895  8337351 (37147486) + Mariner-N16_DR    DNA/TcMar-Tc1             2    419   (181)  316169  
  2607   15.2 27.8  0.1  chr11              8337352  8337955 (37146882) C TDR13             DNA                     (1)    771       1  316170  
   271   11.6  0.0  3.9  chr11              8337956  8338009 (37146828) C DNA-TTAA-2_DR     DNA/PiggyBac?          (27)    642     591  316171 *
   391   17.9  2.4  1.2  chr11              8338002  8338012 (37146825) C hAT-N154_DR       DNA/hAT-Tip100       (1047)    348     337  316172  
  1550    6.2  0.0  0.0  chr11              8338013  8338206 (37146631) + hAT-N141_DR       DNA/hAT-Charlie           1    194     (0)  316173  
   272   26.6  4.0  6.4  chr11              8338207  8338233 (37146604) C EnSpm-4N2_DR      DNA/CMC-EnSpm        (2104)   3293    3240  316174  
   786   22.1 10.7  4.9  chr11              8338272  8338523 (37146314) C DNA-TTAA-2_DR     DNA/PiggyBac?         (316)    353      88  316171  
  4250   13.7  6.8  0.3  chr11              8338524  8339248 (37145589) C TDR13             DNA                     (0)    772       1  316175  
   380   10.5  0.0  1.8  chr11              8339249  8339306 (37145531) C DNA-TTAA-2_DR     DNA/PiggyBac?         (574)     95      39  316171  
   622   14.0 11.0  1.3  chr11              8340072  8340216 (37144621) + DNA-X-4_DR        DNA                      82    240  (1005)  316176 *
  2449    9.0  4.8  1.1  chr11              8340209  8340566 (37144271) C SINE2-4_DR        SINE/tRNA-V-RTE         (0)    371       1  316177  
  2085   14.7  6.0  3.6  chr11              8340567  8340608 (37144229) + EnSpm-15_DR       DNA/CMC-EnSpm          8993   9401  (2053)  316178  
  1602    9.5  2.7  0.0  chr11              8340802  8341022 (37143815) C HarbingerN5_DR    DNA/PIF-Harbinger     (627)    234       8  316179  
   954    8.4  2.3  0.0  chr11              8341025  8341155 (37143682) + TDR2              DNA/TcMar-Tc1           351    484   (453)  316180  
   725    7.8  1.0  0.0  chr11              8341181  8341282 (37143555) + TDR2              DNA/TcMar-Tc1           835    937     (0)  316181  
   570   16.6 13.0  5.1  chr11              8342345  8342490 (37142347) + DNA6-6_DR         DNA                    7837   7993  (3288)  316182 *
  2494    8.8  1.8  5.5  chr11              8342366  8342761 (37142076) + hAT-N137_DR       DNA/hAT-Ac             2325   2706   (865)  316183  
   292   12.5  0.0 12.3  chr11              8342704  8342776 (37142061) + DNA8-28_DR        DNA/hAT                3561   3625  (3517)  316184 *
   763   21.1 20.7  1.9  chr11              8343254  8343615 (37141222) C EnSpm-N21_DR      DNA/CMC-EnSpm           (0)    479      51  316185  
   836   17.2  5.3  2.6  chr11              8343626  8343852 (37140985) C HATN1_DR          DNA/hAT                 (0)    427     195  316186  
  1923    8.1  6.8  0.6  chr11              8343855  8344178 (37140659) + hAT-N177B_DR      DNA/hAT-Tip100           15    358   (606)  316187  
  1643   15.3  9.0  6.8  chr11              8344176  8344632 (37140205) C DNA-1-7_DR        DNA/PIF-Harbinger       (4)   1434     777  316188 *
   454    7.4  3.1 15.8  chr11              8344633  8344760 (37140077) + CryptonV-N2_DR    DNA/Crypton-V         12078  12191  (4447)  316189 *
  1438   17.3 12.4  6.3  chr11              8344757  8344904 (37139933) + Merlin-1_DR       DNA/Merlin             8094   8484  (2043)  316190 *
  1643   15.3  9.0  6.8  chr11              8344761  8344898 (37139939) C DNA-1-7_DR        DNA/PIF-Harbinger       (4)    776     576  316188  
  1634   11.4  1.5  3.4  chr11              8344905  8345176 (37139661) C SINE2-4_DR        SINE/tRNA-V-RTE       (104)    267       1  316191  
  1438   17.3 12.4  6.3  chr11              8345177  8345206 (37139631) + Merlin-1_DR       DNA/Merlin             8485   8569  (1958)  316190  
   201   19.5  0.0  0.0  chr11              8346113  8346153 (37138684) C DNA8-26_DR        DNA                  (3789)    741     701  316192 *
   329   21.7  3.9  5.9  chr11              8346125  8346141 (37138696) + DNA8-17_DR        DNA/hAT-Tip100         1281   1328   (485)  316193  
   350   18.6  2.9  0.0  chr11              8346142  8346153 (37138684) + EnSpm-N44_DR      DNA/CMC-EnSpm          5408   5475  (3173)  316194  
   403    9.3  0.0  0.0  chr11              8346154  8346207 (37138630) + DIRS-1E-LTR_DR    LTR/Ngaro               207    260   (430)  316195  
   234   23.1  0.0  0.0  chr11              8346208  8346259 (37138578) + TE-X-6_DR         DNA/Crypton-A          1454   1505    (49)  316196 *
   329   21.7  3.9  5.9  chr11              8346212  8346227 (37138610) + DNA8-17_DR        DNA/hAT-Tip100         1329   1381   (432)  316193  
   268   20.4  0.0  4.7  chr11              8346299  8346365 (37138472) C Crypton-N1_DR     DNA/Crypton-A         (420)     64       1  316197  
   273   17.9  3.7  3.7  chr11              8346425  8346505 (37138332) + CryptonV-N1_DR    DNA/Crypton-V          7166   7246  (2805)  316198 *
   439   14.4  1.7  4.8  chr11              8346434  8346581 (37138256) C DNAX-18_DR        DNA/Merlin            (146)    612     509  316199  
   423   16.8  1.5  4.9  chr11              8346608  8346767 (37138070) + DNAX-18_DR        DNA/Merlin              144    267   (491)  316200  
   236   20.8  3.8  3.8  chr11              8346778  8346857 (37137980) + CryptonV-N1_DR    DNA/Crypton-V          7166   7245  (2806)  316201 *
   393   21.2  0.7 12.3  chr11              8346791  8346935 (37137902) C DNAX-18_DR        DNA/Merlin            (153)    605     476  316202 *
   487   14.2  3.4  5.1  chr11              8346821  8346939 (37137898) + DNAX-18_DR        DNA/Merlin              144    260   (498)  316203  
   250   19.2  3.7  3.7  chr11              8346957  8347037 (37137800) + CryptonV-N1_DR    DNA/Crypton-V          7166   7246  (2805)  316204 *
   419   16.3  1.5  5.0  chr11              8346966  8347118 (37137719) + DNAX-18_DR        DNA/Merlin              144    260   (498)  316205  
   312   16.7  3.7  3.7  chr11              8347136  8347216 (37137621) + CryptonV-N1_DR    DNA/Crypton-V          7166   7246  (2805)  316206 *
   440   14.4  1.7  4.8  chr11              8347145  8347292 (37137545) C DNAX-18_DR        DNA/Merlin            (146)    612     509  316207  
   298   16.9  3.8  3.8  chr11              8347310  8347389 (37137448) + CryptonV-N1_DR    DNA/Crypton-V          7166   7245  (2806)  316208 *
   413   13.8  0.0  7.5  chr11              8347319  8347404 (37137433) C DNAX-18_DR        DNA/Merlin            (149)    609     530  316209 *
   476   14.6  2.8  2.8  chr11              8347366  8347471 (37137366) + DNAX-18_DR        DNA/Merlin              155    260   (498)  316210  
   276   18.8  2.3  7.3  chr11              8347498  8347583 (37137254) + DNAX-18_DR        DNA/Merlin              158    239   (519)  316211  
  5566    7.0  3.3  0.9  chr11              8347591  8348385 (37136452) + REX1-3_DR         LINE/Rex-Babar         1962   2775     (0)  316212  
   380    5.5  2.7  0.0  chr11              8348349  8348421 (37136416) + (TAAAG)n          Simple_repeat             1     75     (0)  316213 *
   342   11.3  4.8  0.0  chr11              8348439  8348500 (37136337) + DNAX-18_DR        DNA/Merlin              196    260   (498)  316214  
   644   15.8  0.7  4.5  chr11              8348507  8348645 (37136192) C DNAX-18_DR        DNA/Merlin            (128)    630     497  316215  
   383   21.0  3.0  1.0  chr11              8349641  8349788 (37135049) + CryptonV-N4_DR    DNA/Crypton-V          2255   2329 (11164)  316216 *
  1018   13.3  2.7 28.0  chr11              8349658  8349991 (37134846) + DNAX-18_DR        DNA/Merlin                1    268   (490)  316217  
  1793    9.5  5.3  0.4  chr11              8350063  8350327 (37134510) C Kolobok-N2_DR     DNA/Kolobok-T2          (0)   1371    1094  316218  
  1165    7.4  0.0  0.6  chr11              8351064  8351226 (37133611) C LOOPERN3B_DR      DNA/Kolobok-T2          (0)   1049     888  316219  
  1080    6.0  2.2  0.0  chr11              8351225  8351358 (37133479) C LOOPERN3B_DR      DNA/Kolobok-T2        (859)    190      54  316220 *
  2788   17.7  4.5  5.2  chr11              8351364  8352060 (37132777) C EnSpm-N60_DR      DNA/CMC-EnSpm           (6)    692       1  316221  
   432    5.4  0.0  1.8  chr11              8352061  8352117 (37132720) C LOOPERN3B_DR      DNA/Kolobok-T2        (993)     56       1  316220  
   202    3.9  0.0  0.0  chr11              8352508  8352533 (37132304) + hAT-N21B_DR       DNA/hAT-Ac              705    730   (571)  316222  
  2676   11.7  3.0  0.0  chr11              8352585  8353045 (37131792) C Mariner-N38_DR    DNA/TcMar-Tc1          (43)    504      30  316223  
   333   14.3  1.6  1.6  chr11              8352990  8353053 (37131784) + EnSpm-N2_DR       DNA/CMC-EnSpm          3066   3129   (886)  316224 *
   846   23.3  2.3  2.3  chr11              8353040  8353060 (37131777) + DNA2-16_DR        DNA                   13821  13978  (4073)  316225  
  1735    1.6  0.0  0.0  chr11              8353061  8353253 (37131584) + TDR3              DNA/hAT-Charlie           1    193     (0)  316226  
   283   23.9  3.2  2.1  chr11              8353180  8353273 (37131564) C ENSPM-6_DR        DNA/CMC-EnSpm       (10149)  22467   22373  316227 *
   288    7.3  0.0  0.0  chr11              8353262  8353302 (37131535) + DNA-4-5_DR        DNA                       1     41   (886)  316228  
   737    3.4  0.0  1.1  chr11              8353303  8353392 (37131445) C DNA-2-2_DR        DNA                     (0)    407     319  316229  
  2706    4.3  4.0  0.8  chr11              8353393  8353764 (37131073) + DNA-4-5_DR        DNA                     544    927     (0)  316230  
   223   11.8  0.0  0.0  chr11              8353989  8354022 (37130815) + CryptonV-N5_DR    DNA/Crypton-V          2999   3032 (21505)  316231 *
   595    9.5  9.2  4.0  chr11              8354012  8354153 (37130684) C hAT-N135_DR       DNA/hAT-Charlie        (38)    504     356  316232 *
   927   15.8  1.8  1.8  chr11              8354120  8354287 (37130550) + Penelope-5_DR     LINE/Penelope          2199   2366   (510)  316233 *
  1028   12.4  4.5  0.5  chr11              8354139  8354316 (37130521) C hAT-N167B_DR      DNA/hAT-Charlie       (181)   1392    1208  316234 *
  1648   10.6  8.7  7.2  chr11              8354286  8354641 (37130196) C hAT-N135_DR       DNA/hAT-Charlie       (172)    370      10  316235  
  1222    6.1  1.8  0.0  chr11              8355610  8355774 (37129063) C TDR2              DNA/TcMar-Tc1           (0)    937     770  316236  
   893    7.3  0.0  0.0  chr11              8355776  8355885 (37128952) C DNA-TA-8_DR       DNA                     (0)   1308    1199  316237  
  1321    5.3  3.2  0.0  chr11              8355892  8356079 (37128758) + DNA11TA1_DR       DNA/CMC-EnSpm             8    201     (2)  316238  
  1215    2.8  0.0  1.4  chr11              8356080  8356221 (37128616) C DNA-TA-8_DR       DNA                   (142)   1166    1027  316237  
  5038    6.4  7.8  0.8  chr11              8356223  8356935 (37127902) + Rex1-40_DRe       LINE/Rex-Babar         2557   3319    (30)  316239  
   221   11.7 13.0  1.3  chr11              8357008  8357018 (37127819) C DNA9TA1_DR        DNA/CMC-EnSpm        (1166)   2167    2091  316240  
   255   10.5  0.0  1.8  chr11              8357019  8357076 (37127761) + hAT-N48C_DR       DNA/hAT-Ac             1688   1744   (555)  316241 *
   350   15.4  0.0  0.0  chr11              8357034  8357098 (37127739) + DNA7-N1_DR        DNA/Zisupton           9279   9343  (1074)  316242 *
  5570    8.2  5.5  0.4  chr11              8357074  8357954 (37126883) C DNA-TA-8_DR       DNA                   (383)    925       1  316237  
   288   23.1  0.0  5.5  chr11              8357099  8357129 (37127708) + EnSpm-9_DR        DNA/CMC-EnSpm           926   1016  (7604)  316243 *
   833    6.2  0.9  0.0  chr11              8357985  8358097 (37126740) C TDR2              DNA/TcMar-Tc1         (194)    743     630  316236  
   561   12.9  0.0  0.0  chr11              8358101  8358185 (37126652) C TDR2              DNA/TcMar-Tc1         (835)    102      18  316244  
   200   13.9  0.0  0.0  chr11              8358223  8358265 (37126572) + EnSpm-N13_DR      DNA/CMC-EnSpm         13718  13760  (8389)  316245  
   988   20.6  7.0  0.4  chr11              8359803  8360031 (37124806) + Harbinger-N29B_DR DNA/PIF-Harbinger         1    244    (96)  316246  
  6821    1.6  0.6  0.2  chr11              8360032  8360827 (37124010) C L2-2_DRe          LINE/L2                 (0)   4238    3440  316247  
   364   17.2  0.0 10.0  chr11              8360816  8360925 (37123912) + Harbinger-N29B_DR DNA/PIF-Harbinger       230    329    (11)  316248 *
   268   26.9  1.0  7.1  chr11              8360924  8361027 (37123810) + CryptonV-N5_DR    DNA/Crypton-V         21331  21428  (3109)  316249 *
   454   22.9  3.6  1.8  chr11              8360943  8361053 (37123784) + Harbinger-N29_DR  DNA/PIF-Harbinger      1893   2005     (0)  316250  
   272   19.6  4.2 14.9  chr11              8361057  8361152 (37123685) C Harbinger-N32_DR  DNA/PIF-Harbinger       (0)    406     320  316251  
  1857   14.4  0.6  0.9  chr11              8361300  8361622 (37123215) C Kolobok-N6_DR     DNA/Kolobok-T2?         (0)    467     146  316252  
   841   17.0  4.5  0.7  chr11              8361636  8361897 (37122940) + EnSpm-N7_DR       DNA/CMC-EnSpm           128    564  (1675)  316253 *
  1156   18.3  5.4  0.0  chr11              8361683  8361906 (37122931) + hAT-N22B_DR       DNA/hAT-Ac              496    731   (648)  316254 *
  1170   12.0 25.2  0.0  chr11              8361904  8362145 (37122692) C DNA-X-6_DR        DNA                  (1030)    303       1  316255  
   889   20.2 10.6  4.8  chr11              8362955  8363209 (37121628) + Kolobok-N14_DR    DNA/Kolobok-T2?         127    395    (24)  316256  
   675   13.2  0.7  6.8  chr11              8363203  8364688 (37120149) + (CCAA)n           Simple_repeat             1   1395     (0)  316257 *
   319   30.2  8.5  0.0  chr11              8365651  8365756 (37119081) C TE-X-8_DR         Unknown                (93)    391     277  316258 *
   682   13.6  0.4  1.3  chr11              8365752  8365983 (37118854) + (CCAA)n           Simple_repeat             1    648   (159)  316259  
   439   28.2  0.6  1.6  chr11              8365984  8366511 (37118326) + (CAGC)n           Simple_repeat             1    522     (0)  316260  
   682   13.6  0.4  1.3  chr11              8366512  8366566 (37118271) + (CCAA)n           Simple_repeat           649    807     (0)  316259  
   265   19.9  1.9  2.9  chr11              8366670  8366738 (37118099) C hAT-N102B_DR      DNA/hAT-Tip100        (740)     88      25  316261  
   580   18.5  0.5  2.9  chr11              8366756  8366931 (37117906) + (CCAA)n           Simple_repeat             1    275   (222)  316262  
   604   33.1  0.5  9.6  chr11              8366932  8367125 (37117712) + (CAGC)n           Simple_repeat             1    178     (0)  316263  
   580   18.5  0.5  2.9  chr11              8367126  8367265 (37117572) + (CCAA)n           Simple_repeat           276    497     (0)  316262  
   277   15.4 15.4  0.0  chr11              8367404  8367468 (37117369) C hAT-N102_DR       DNA/hAT-Tip100        (753)     75       1  316264  
   211   11.9  0.0  0.0  chr11              8368309  8368350 (37116487) + DNA-N43_DR        DNA/TcMar-Fot1          646    687   (367)  316265 *
   258   22.9  3.5  4.7  chr11              8368320  8368406 (37116431) C hAT-N202_DR       DNA/hAT-Tip100       (1730)    155      70  316266  
   755    6.7  0.9  0.9  chr11              8368515  8368619 (37116218) C Harbinger-N10_DR  DNA/PIF-Harbinger       (0)    328     224  316267  
  2319    7.4  2.1  0.6  chr11              8368620  8368900 (37115937) + DNA-AT-1_DR       DNA                       1    286   (106)  316268  
  4441    4.0 34.2  0.0  chr11              8368901  8369616 (37115221) + DNA-8-11_DR       DNA/hAT-Ac                1    961     (0)  316269  
   751    7.4  1.8  0.9  chr11              8369617  8369725 (37115112) + Merlin-1_DR       DNA/Merlin             9324   9433  (1094)  316270  
   248   25.8  6.5  3.2  chr11              8369649  8369740 (37115097) C DIRS-N3_DR        LTR/Ngaro            (5617)    620     526  316271 *
  1643   12.9  0.0  0.4  chr11              8369711  8369944 (37114893) C Harbinger-N10_DR  DNA/PIF-Harbinger      (95)    233       1  316272  
  1788    8.8  1.1  1.4  chr11              8369951  8370226 (37114611) + TDR23             DNA                     873   1147     (0)  316273  
   343   16.1  4.2  1.6  chr11              8370814  8370860 (37113977) + Harbinger-1_DR    DNA/PIF-Harbinger      2451   2570  (1336)  316274  
   456    8.6  0.0  0.0  chr11              8370861  8370930 (37113907) + EnSpm-6N1_DR      DNA/CMC-EnSpm           943   1012  (8224)  316275 *
  1969    5.5  4.4  1.3  chr11              8370872  8371165 (37113672) C Merlin-1_DR       DNA/Merlin           (8296)   2231    1929  316276  
   337   20.6  2.2  5.2  chr11              8371043  8371180 (37113657) C Helitron-4_DR     RC/Helitron         (17497)  14371   14238  316277 *
  2128    4.6  0.0  0.4  chr11              8371173  8371436 (37113401) + ERV1-12_DR-LTR    LTR/ERV1                207    469     (0)  316278  
  1119   19.3  7.3  3.8  chr11              8371438  8371765 (37113072) C Copia-11G_DR-LTR  LTR/Gypsy?            (139)    339       1  316279  
   745   14.3  1.6  0.0  chr11              8371766  8371891 (37112946) + DNA-6-N1_DR       DNA                     581    708     (0)  316280  
   426   24.4  5.0  0.0  chr11              8372213  8372372 (37112465) + DNA6-6_DR         DNA                    7821   7988  (3293)  316281 *
  1494   18.4  9.6  0.8  chr11              8372236  8372590 (37112247) C DNA9-3_DR         DNA/MULE-MuDR?       (9666)   1713    1328  316282 *
  1786   13.2 12.5  0.3  chr11              8372277  8372595 (37112242) + DNA8-17_DR        DNA/hAT-Tip100         1311   1668   (145)  316283  
  1106   20.1 21.4  2.6  chr11              8372287  8372740 (37112097) C DNA8-23_DR        DNA                  (4471)   2268    1732  316284 *
   687   20.3  5.8  1.5  chr11              8372599  8372788 (37112049) + Helitron-2_DR     RC/Helitron           23655  23852  (3560)  316285 *
   242   22.4 22.1  1.3  chr11              8373330  8373460 (37111377) + TE-X-16_DR        DNA/Crypton-A           182    339    (14)  316286  
   534    8.3  1.2  0.0  chr11              8374478  8374561 (37110276) + HarbingerN7_DR    DNA/PIF-Harbinger        52    136   (342)  316287  
   223   21.9  4.1  2.0  chr11              8374481  8374578 (37110259) + EnSpm-N10_DR      DNA/CMC-EnSpm          1010   1109  (8199)  316288 *
   271    5.1  0.0  0.0  chr11              8374558  8374596 (37110241) C SINE3-1a          SINE/5S-Deu-L2          (6)    564     526  316289 *
  5981    8.4  8.6  2.4  chr11              8374593  8375530 (37109307) C TE-X-1B_DR        DNA                   (414)    995       1  316290  
   953   15.3 11.3  4.9  chr11              8375562  8375774 (37109063) C hAT-N22B_DR       DNA/hAT-Ac            (658)    721     496  316291  
   880    9.0  0.0  0.0  chr11              8375677  8375798 (37109039) C EnSpm-N7_DR       DNA/CMC-EnSpm        (1675)    564     443  316292 *
   445   20.4  8.3  0.0  chr11              8375797  8375904 (37108933) C DNA8-12_DR        DNA                   (164)    162      46  316293 *
  4569    8.9 13.6  1.6  chr11              8376698  8377440 (37107397) + TDR2              DNA/TcMar-Tc1             1    831   (106)  316294  
  2758    3.4  0.3  8.3  chr11              8377444  8377832 (37107005) C hAT-N19_DR        DNA/hAT-Charlie        (81)    579     220  316295  
  1564    6.2  0.0  0.0  chr11              8377836  8378030 (37106807) C EnSpm-N36_DR      DNA/CMC-EnSpm        (2048)   1177     983  316296  
  1137    5.1  0.0  2.9  chr11              8378020  8378161 (37106676) C hAT-N19_DR        DNA/hAT-Charlie       (434)    226      89  316295 *
  5367    6.5 26.4  0.2  chr11              8378162  8379077 (37105760) C HATN5_DR          DNA/hAT-Ac              (0)   1156       1  316297  
   573    3.3  0.0  0.0  chr11              8379078  8379154 (37105683) C hAT-N19_DR        DNA/hAT-Charlie       (564)     96      34  316295  
   203   22.1 14.3  3.2  chr11              8379222  8379246 (37105591) C DNA-2-32_DR       DNA/CMC-EnSpm?       (4901)   3881    3790  316298  
   289   12.3  6.9  1.6  chr11              8379247  8379304 (37105533) + Penelope-1_DR     LINE/Penelope          3803   3863   (583)  316299  
   205   16.1 17.5  1.4  chr11              8379249  8379311 (37105526) + EnSpm-N13_DR      DNA/CMC-EnSpm          2047   2119 (20030)  316300 *
   776   15.2  8.4  6.3  chr11              8380119  8380321 (37104516) + TE-X-14_DR        Unknown                 183    389     (0)  316301  
   308    4.9  0.0  2.4  chr11              8380461  8380502 (37104335) + Mariner-10_DR     DNA/TcMar-Tc1             1     41  (1556)  316302  
   304   11.9 28.8  4.9  chr11              8380507  8380638 (37104199) + Mariner-10_DR     DNA/TcMar-Tc1          1416   1577    (20)  316303  
  1824    6.6  4.5  0.0  chr11              8380640  8380883 (37103954) + HATN8_DR          DNA/Zisupton              1    255     (0)  316304  
  1566   11.5  2.9  1.2  chr11              8381185  8381430 (37103407) C SINE2-4_DR        SINE/tRNA-V-RTE       (121)    250       1  316305  
   235   23.9  2.8  1.4  chr11              8381374  8381445 (37103392) C EnSpm-N44_DR      DNA/CMC-EnSpm        (3174)   5478    5406  316306 *
  1601   12.2 22.9  0.9  chr11              8381459  8381774 (37103063) + SINE3-1a          SINE/5S-Deu-L2          139    538    (52)  316307  
  1243   12.3 15.1  0.6  chr11              8382517  8382827 (37102010) C DNA-N15_DR        DNA                    (11)    394      39  316308  
  1168    6.0  0.7  0.0  chr11              8382834  8382983 (37101854) + HATN8_DR          DNA/Zisupton              1    151   (104)  316309  
  5439    2.1  0.0  0.0  chr11              8382984  8383597 (37101240) + DIRS-1C-LTR_DR    LTR/Ngaro                 4    617     (1)  316310  
   371   14.9 14.0  6.0  chr11              8383598  8383684 (37101153) + piggyBac-N13B_DR  DNA/PiggyBac            911   1004   (397)  316311  
   668   18.3  6.9  5.1  chr11              8383736  8383906 (37100931) C TDR13D            DNA                    (21)    741     568  316312  
   754    6.7 13.3  0.0  chr11              8383907  8384011 (37100826) + hAT-N75_DR        DNA/hAT-Charlie           1    119  (1208)  316313  
   452    8.8  0.0  1.5  chr11              8384002  8384070 (37100767) C hAT5-N2_DR        DNA/hAT-hAT5         (1380)   1205    1138  316314 *
   402   11.5  6.3  1.2  chr11              8384004  8384015 (37100822) + CryptonV-N4_DR    DNA/Crypton-V          5032   5080  (8413)  316315 *
   467    4.9  1.6  0.0  chr11              8384016  8384076 (37100761) + Merlin-1_DR       DNA/Merlin             2121   2182  (8345)  316316  
   429   13.2  1.5  0.0  chr11              8384020  8384087 (37100750) C MuDR-2_DR         DNA/MULE-MuDR        (8045)  15888   15820  316317 *
  1492   13.3  1.9  0.4  chr11              8384086  8384342 (37100495) + DNA13TA1_DR       DNA/TcMar-Tc1            58    318     (0)  316318  
  2663    8.6 11.7  0.0  chr11              8384347  8384741 (37100096) + TDR5              DNA/CMC-EnSpm             2    442    (89)  316319  
  2813   11.9 30.9  1.0  chr11              8384742  8385342 (37099495) C TDR13B2           DNA                     (0)    779       1  316320  
   577    9.0  1.0 12.1  chr11              8385343  8385443 (37099394) + EnSpm-N7_DR       DNA/CMC-EnSpm          2149   2239     (0)  316321  
   202   20.3  6.1  2.9  chr11              8385444  8385501 (37099336) C P-1_DR            DNA/P                 (883)   9085    9026  316322 *
   286   15.5  0.0  1.7  chr11              8385444  8385502 (37099335) + DNA-N15_DR        DNA                     348    405     (0)  316323  
   255   12.7  1.8  3.6  chr11              8385574  8385630 (37099207) + DNA8-7_DR         DNA/hAT-Ac              187    242   (342)  316324  
   306   12.2  4.1  0.0  chr11              8386729  8386777 (37098060) C TDR13D            DNA                     (0)    762     712  316325 *
   552   19.1  0.0  0.0  chr11              8386777  8386881 (37097956) C TDR17B            DNA/Sola-1              (0)   1546    1442  316326  
   288   16.4  3.2  1.6  chr11              8386875  8386936 (37097901) C DIRS-10_DR        LTR/DIRS              (336)   5427    5365  316327 *
   213   22.9  5.3  6.8  chr11              8386877  8386951 (37097886) + KenoDr1           LINE/L1-Tx1             842    915  (4878)  316328 *
  6895   12.5 20.4  1.6  chr11              8386886  8388316 (37096521) + DIRS1c_DR         LTR                       4   1699  (4237)  316329  
  2532   10.4 10.6  0.4  chr11              8388319  8388744 (37096093) C DNA-1-11_DR       DNA                   (255)    469       1  316330  
   202   17.6  5.7  3.7  chr11              8388776  8388828 (37096009) + Gypsy-183_DR-I    LTR/Gypsy              2394   2447  (1531)  316331  
   702    8.4  2.8  0.0  chr11              8389854  8389951 (37094886) C hAT-N64_DR        DNA/hAT-Ac              (5)   1584    1484  316332  
  1509    8.8  0.0  0.0  chr11              8389952  8390144 (37094693) + LTR-11_DR-LTR     LTR                       1    193     (0)  316333  
  1702    6.2  0.4  2.5  chr11              8390145  8390388 (37094449) C hAT-N64_DR        DNA/hAT-Ac             (99)   1490    1252  316332  
  1410   12.2  1.9 11.8  chr11              8390385  8390745 (37094092) + Helitron-N2_DR    RC/Helitron            1185   1513   (950)  316334 *
   207    8.5  0.0  8.4  chr11              8390686  8390762 (37094075) + EnSpm-N13_DR      DNA/CMC-EnSpm          5491   5561 (16588)  316335 *
   266    8.3  1.7  0.0  chr11              8390705  8390764 (37094073) + CryptonV-N5_DR    DNA/Crypton-V          8461   8521 (16016)  316336 *
   895   16.6  0.6  1.9  chr11              8390717  8390876 (37093961) C Penelope-5_DR     LINE/Penelope         (486)   2390    2233  316337 *
  2360    7.2  8.0  1.3  chr11              8390735  8391085 (37093752) C hAT-N137_DR       DNA/hAT-Ac            (861)   2710    2337  316338  
   212   19.6  4.3  0.0  chr11              8391077  8391122 (37093715) + hAT-N118_DR       DNA/hAT-Ac              892    939   (241)  316339 *
   284   13.2  0.0  1.9  chr11              8391129  8391182 (37093655) C hAT-N118_DR       DNA/hAT-Ac            (427)    753     701  316340  
   285   17.8  0.0  4.8  chr11              8391204  8391268 (37093569) C hAT-N118_DR       DNA/hAT-Ac            (791)    389     328  316340  
   631   21.2  3.0  0.3  chr11              8391271  8391441 (37093396) C TDR13             DNA                     (0)    772     514  316341  
   567   21.7  3.2  3.2  chr11              8391418  8391574 (37093263) + DNA6-6_DR         DNA                    7035   7191  (4090)  316342 *
   959    8.3  0.0  0.0  chr11              8391443  8391574 (37093263) C SINE2-5_DR        SINE/tRNA-V-RTE       (148)    134       3  316343  
   431   21.1  4.2  0.0  chr11              8391575  8391608 (37093229) + DNA7-N2_DR        DNA/hAT-hAT6           1699   1736   (278)  316344 *
   826   18.8  0.0  1.3  chr11              8391575  8391598 (37093239) C DIRS-1F-LTR_DR    LTR/Ngaro             (342)    343     190  316345  
   427   15.7 18.8  1.9  chr11              8391579  8391754 (37093083) C hAT-N118_DR       DNA/hAT-Ac            (974)    206       2  316340 *
  3791    9.9  2.2  1.6  chr11              8392417  8392968 (37091869) C Harbinger-8N1_DR  DNA/PIF-Harbinger       (0)    555       1  316346  
   228   15.0  0.0  2.5  chr11              8392943  8392983 (37091854) C DNA2-7_DR         DNA                  (4611)   5039    5000  316347 *
   201   17.6  0.0  7.9  chr11              8393094  8393108 (37091729) C EnSpmN1_DR        DNA/CMC-EnSpm        (1904)   4677    4644  316348  
   306    4.7  7.0  0.0  chr11              8393109  8393151 (37091686) C SAT-26_DR         Satellite            (2453)   1430    1385  316349  
   234   12.3 29.8  0.0  chr11              8393114  8393170 (37091667) + Merlin-N3_DR      DNA/Merlin                2     75   (180)  316350 *
   372    5.9  0.0  0.0  chr11              8393170  8393220 (37091617) C DNA15TA1_DR       DNA/TcMar-Tc1           (0)    442     392  316351  
   662   13.6  8.1  7.5  chr11              8393222  8393472 (37091365) C hAT-N41_DR        DNA/hAT-Ac            (578)    682     431  316352 *
  3738    8.3 20.1  0.4  chr11              8393257  8393923 (37090914) C hAT-N36C_DR       DNA/hAT               (873)   1044     247  316353  
  3441    6.4  1.7  0.4  chr11              8393640  8394107 (37090730) C DIRS-N2_DR        LTR/Ngaro            (1770)   4259    3786  316354 *
  1560    9.5  0.4  0.8  chr11              8394104  8394348 (37090489) C DNA15TA1_DR       DNA/TcMar-Tc1         (192)    250       7  316351 *
  1009    8.6  0.7  1.3  chr11              8394325  8394477 (37090360) + Merlin-N3_DR      DNA/Merlin              104    255     (0)  316355 *
   567   13.3  8.4  8.4  chr11              8394545  8394675 (37090162) C Mariner-N14_DR    DNA/TcMar-Tigger        (0)    580     450  316356  
   652    9.5  2.3  4.7  chr11              8394686  8394817 (37090020) + Copia-13_DR-LTR   LTR/Gypsy?              664    792     (0)  316357  
   216   13.9  0.0  0.0  chr11              8394818  8394853 (37089984) + Kolobok-N2_DR     DNA/Kolobok-T2         1336   1371     (0)  316358  
   359    4.8  0.0  0.0  chr11              8394879  8394940 (37089897) + (CAAT)n           Simple_repeat             3     64     (0)  316359  
   984   11.5  7.6  5.8  chr11              8396109  8396293 (37088544) C SINE3-1           SINE/5S-Deu-L2          (0)    590     403  316360  
   746    6.3  1.1  0.0  chr11              8396306  8396400 (37088437) C TE-X-1B_DR        DNA                   (607)    802     707  316361  
   349   15.1 15.0  0.4  chr11              8396366  8396497 (37088340) C hAT-N152_DR       DNA/hAT-Blackjack     (199)    131       1  316362 *
  3414   10.8  5.1  1.4  chr11              8396498  8396948 (37087889) C TE-X-1B_DR        DNA                   (938)    471       1  316361  
   727    3.1  3.1  0.0  chr11              8397927  8398022 (37086815) + hAT-N32_DR        DNA/hAT-Charlie           1     99   (402)  316363  
  3748    6.5  0.2  3.5  chr11              8398023  8398550 (37086287) + piggyBac-N1_DR    DNA/PiggyBac              1    511   (494)  316364  
  1888    5.1  7.5  0.4  chr11              8398582  8398835 (37086002) + hAT-N32_DR        DNA/hAT-Charlie         217    488    (13)  316365  
   307   26.1 17.5  1.4  chr11              8398829  8399138 (37085699) C Polinton-4_DR     DNA/Maverick         (7436)  12851   12324  316366 *
   602   24.2  6.5  0.8  chr11              8398835  8399080 (37085757) C HAT1_DR           DNA/hAT-Ac           (2647)    645     386  316367 *
  1196    5.6  0.0  2.0  chr11              8398837  8399257 (37085580) + (TCTA)n           Simple_repeat             1    412     (0)  316368  
   505   21.7  9.4  0.6  chr11              8398954  8399279 (37085558) C HAT1_DR           DNA/hAT-Ac           (2645)    647     386  316369 *
  1132   12.2  0.0  1.7  chr11              8399139  8399321 (37085516) + (TCTG)n           Simple_repeat             1    180     (0)  316370  
   304   19.7  0.0 13.6  chr11              8399242  8399269 (37085568) C EnSpm-N48B_DR     DNA/CMC-EnSpm        (1503)   5456    5399  316371 *
   391    6.7  0.0  0.0  chr11              8399270  8399329 (37085508) C ERV1-7_DR-I       LTR/ERV1             (4626)   2077    2018  316372  
   304   19.7  0.0 13.6  chr11              8399330  8399341 (37085496) C EnSpm-N48B_DR     DNA/CMC-EnSpm        (1503)   5398    5369  316371  
   822    5.7  0.0  0.0  chr11              8400454  8400559 (37084278) + Mariner-N38_DR    DNA/TcMar-Tc1           212    317   (230)  316373  
   203    8.2  0.0  8.2  chr11              8400540  8400555 (37084282) + Zisupton-6_DR     DNA/Zisupton           1192   1240 (20876)  316374 *
   219   10.8  0.0  0.0  chr11              8400556  8400592 (37084245) + DNA-1-8_DR        DNA                     800    836   (725)  316375 *
   222    0.0  0.0  0.0  chr11              8400560  8400592 (37084245) C Zisupton-6_DR     DNA/Zisupton        (13531)   8585    8553  316376 *
   775    8.3  0.8  0.8  chr11              8400560  8400574 (37084263) + Merlin-1_DR       DNA/Merlin             2418   2538  (7989)  316377  
   444   15.0  0.0  0.0  chr11              8400575  8400654 (37084183) C Copia-11J_DR-LTR  LTR/Gypsy?            (315)    136      57  316378  
   592   12.8  0.0  0.0  chr11              8400664  8400749 (37084088) C TE-X-18_DR        DNA                     (0)    249     164  316379 *
   866   18.1  5.6  0.0  chr11              8400746  8400905 (37083932) + hAT-N141_DR       DNA/hAT-Charlie          26    194     (0)  316380  
  1080    7.5  6.0  2.9  chr11              8400906  8401070 (37083767) C TE-X-18_DR        DNA                    (78)    171       2  316381  
   265   14.6  0.0  0.0  chr11              8401071  8401113 (37083724) C Copia-11J_DR-LTR  LTR/Gypsy?            (406)     45       3  316378  
   338   13.7  0.0 14.9  chr11              8402189  8402265 (37082572) + EnSpm-N38_DR      DNA/CMC-EnSpm           704    770  (1672)  316382 *
  2842   11.1  0.0  0.2  chr11              8402200  8402622 (37082215) + HarbingerN7_DR    DNA/PIF-Harbinger        52    473     (5)  316383  
   324   14.6  1.3  1.8  chr11              8402722  8402853 (37081984) + (TTA)n            Simple_repeat             1    131     (0)  316384  
   226   14.7  1.0  1.0  chr11              8402771  8402866 (37081971) C DNA-1-7_DR        DNA/PIF-Harbinger     (686)    752     657  316385 *
   289   16.5 19.6  0.0  chr11              8403018  8403114 (37081723) C hAT-N21B_DR       DNA/hAT-Ac            (371)    930     815  316386  
   260   15.2 22.2  2.3  chr11              8403024  8403131 (37081706) + Merlin-1_DR       DNA/Merlin             1955   2083  (8444)  316387 *
  3801   15.4  7.8  1.6  chr11              8403181  8403907 (37080930) C TDR13             DNA                     (0)    772       1  316388  
   916   15.8  3.5  0.6  chr11              8404601  8404765 (37080072) + Kolobok-N1_DR     DNA/Kolobok-T2?         409    578   (221)  316389  
   374   12.7  0.0  0.0  chr11              8404766  8404820 (37080017) + hAT-N57_DR        DNA/hAT-Ac                1     55  (1231)  316390  
  1298   21.6  7.7  4.6  chr11              8404852  8405361 (37079476) + DNA-2-21_DR       DNA                     428    952   (459)  316391  
   270   20.1  0.0 18.2  chr11              8405360  8405450 (37079387) C DNA2-7_DR         DNA                  (3015)   6635    6559  316392 *
   459   15.8  0.5 33.5  chr11              8405377  8405586 (37079251) C DNA8-4_DR         DNA/hAT-Charlie      (1368)   1027     870  316393  
   475   20.1 11.3 11.7  chr11              8405590  8407301 (37077536) C SAT-27_DR         Satellite             (719)   2355     558  316394  
   487   11.4  3.2  0.8  chr11              8407302  8407316 (37077521) + Zisupton-6_DR     DNA/Zisupton           8373   8453 (13663)  316395  
   540    3.0  1.0  3.0  chr11              8407317  8407419 (37077418) C DNA7-N1_DR        DNA/Zisupton         (1102)   9315    9215  316396  
   475   20.1 11.3 11.7  chr11              8407426  8407954 (37076883) C SAT-27_DR         Satellite             (719)    557       1  316394 *
  1460   12.2 14.6 19.4  chr11              8407939  8408561 (37076276) C hAT-N92_DR        DNA/hAT-Ac            (977)    598       1  316397  
  2553   13.1  1.4  0.2  chr11              8408589  8409002 (37075835) C Copia-11I_DR-LTR  LTR/Gypsy?              (0)    477      59  316398  
   476   23.2  5.5  8.8  chr11              8409043  8409207 (37075630) C TC1DR3            DNA/TcMar-Tc1         (434)    791     632  316399  
   394   23.4  4.5  4.5  chr11              8409411  8409544 (37075293) + hAT-N127_DR       DNA/hAT-Charlie        9367   9500   (816)  316400  
  3990    8.9  6.1  2.0  chr11              8409893  8410513 (37074324) C L2-3_DRe          LINE/L2                 (0)   5068    4423  316401  
   285   16.1 11.1 13.5  chr11              8410669  8410812 (37074025) C DNA6-6_DR         DNA                  (2062)   9219    9079  316402  
  1008   12.6  0.0 29.3  chr11              8410834  8411102 (37073735) C DNA6-6_DR         DNA                  (2324)   8957    8750  316402  
   353   27.6 18.4  2.7  chr11              8412028  8412288 (37072549) + TZF28B            DNA/TcMar-Tc1           820   1120   (494)  316403  
   341   16.3 38.9  2.4  chr11              8412376  8412532 (37072305) C TC1DR3            DNA/TcMar-Tc1         (212)   1013     801  316404  
   692    8.8 15.3  9.3  chr11              8413486  8413648 (37071189) C TDR23             DNA                     (0)   1147     976  316405 *
   990    7.3  0.7  0.0  chr11              8413644  8413780 (37071057) C TDR23             DNA                   (628)    519     382  316405  
   838   20.0  5.1  0.5  chr11              8413790  8413979 (37070858) C TDR23             DNA                   (162)    985     787  316406  
  1483   10.5  9.2  0.0  chr11              8413980  8414207 (37070630) C DIRS-N2_DR        LTR/Ngaro               (0)   6029    5781  316407  
  6325    5.4  2.9  1.4  chr11              8414208  8415037 (37069800) + hAT-N34B_DR       DNA/hAT-Ac                1    842     (0)  316408  
   641   15.5  6.9  0.0  chr11              8415039  8415154 (37069683) C DIRS-N2_DR        LTR/Ngaro            (5882)    147      24  316409 *
  3686   12.5  4.2  2.4  chr11              8415154  8415816 (37069021) C TDR23             DNA                   (472)    675       1  316406  
   201   10.1  0.0  7.5  chr11              8416778  8416791 (37068046) + CryptonV-3_DR     DNA/Crypton-V          5989   6028 (17425)  316410  
   230    0.0  0.0  0.0  chr11              8416796  8416820 (37068017) C DNA11TA1B_DR      DNA/CMC-EnSpm           (0)    203     179  316411  
  3284   13.0  3.4  0.9  chr11              8416821  8417386 (37067451) + DNA-8-3_DR        DNA/P                     1    580   (583)  316412 *
  4955    9.9  6.0  0.9  chr11              8417373  8418136 (37066701) C DNA-8-29_DR       DNA/hAT-Tip100        (202)    818      16  316413  
  2334   11.3  3.3  1.9  chr11              8418159  8418518 (37066319) + DNA-8-3_DR        DNA/P                   799   1163     (0)  316414  
   724   10.0  4.9  2.4  chr11              8418519  8418640 (37066197) C DNA11TA1_DR       DNA/CMC-EnSpm          (17)    186      62  316415  
   670    9.3  0.0  0.0  chr11              8418998  8419094 (37065743) + TDR20             DNA/Merlin                3     99   (140)  316416  
  4272   12.4  1.7  5.7  chr11              8419108  8419852 (37064985) + DNA-1-11_DR       DNA                       1    717     (7)  316417  
   538   12.4  2.9  0.0  chr11              8419863  8419967 (37064870) + DNA-3-2_DR        DNA/PIF-Harbinger        31    138   (835)  316418  
   292   19.4  0.0  0.0  chr11              8419974  8420045 (37064792) C Ngaro1_DR         LTR/Ngaro             (247)   6331    6260  316419  
  3226    8.3  4.5  0.2  chr11              8420048  8420519 (37064318) + Gypsy-194B_DR-LTR LTR/Gypsy                 1    492     (0)  316420  
   520   21.8  4.6  0.0  chr11              8420520  8420645 (37064192) C Ngaro1_DR         LTR/Ngaro            (6414)    164      49  316419  
   204   18.6  0.0  0.0  chr11              8421244  8421286 (37063551) C EnSpm-N47_DR      DNA/CMC-EnSpm?        (708)   2309    2267  316421 *
   378   13.7  8.2  0.0  chr11              8421256  8421328 (37063509) + ASAT_CY           Satellite               113    191    (71)  316422  
   395   21.2 21.8  0.6  chr11              8421965  8422106 (37062731) + Harbinger-N27_DR  DNA/PIF-Harbinger?        2    173    (47)  316423  
  1385   17.6  9.4  5.6  chr11              8422276  8422636 (37062201) C Gypsy-213_DR-LTR  LTR/Gypsy              (98)    374       1  316424  
   206    9.7  0.0 11.9  chr11              8422832  8422878 (37061959) + hAT-N21_DR        DNA/hAT-Charlie         709    750  (1096)  316425 *
   241   24.2  3.1 16.7  chr11              8422837  8422849 (37061988) C hAT-N164_DR       DNA/hAT-Tip100        (666)   1374    1359  316426  
  3872    7.3  0.4  0.6  chr11              8422855  8423402 (37061435) C Mariner-N38_DR    DNA/TcMar-Tc1           (0)    547       1  316427  
   241   24.2  3.1 16.7  chr11              8422890  8422965 (37061872) C hAT-N164_DR       DNA/hAT-Tip100        (666)   1358    1261  316426 *
   240   15.6  0.0  2.2  chr11              8423364  8423409 (37061428) + MuDR-2_DR         DNA/MULE-MuDR         18080  18124  (5809)  316428  
   513   25.8  0.0  0.8  chr11              8423412  8423531 (37061306) C L2-2_DRe          LINE/L2              (1089)   3149    3031  316429  
  3958    9.7 17.3  3.1  chr11              8423532  8424299 (37060538) C TDR22             DNA                     (0)   1255     382  316430  
   542   18.8  1.7  8.9  chr11              8425417  8425597 (37059240) + piggyBac-N18_DR   DNA/PiggyBac              8    176   (478)  316431  
  2808   10.4  4.7  1.5  chr11              8425652  8426159 (37058678) + Mariner-N38_DR    DNA/TcMar-Tc1             1    524    (23)  316432  
  2084   15.4 12.8  0.2  chr11              8426193  8426621 (37058216) C TDR13             DNA                    (23)    749     267  316433  
  1821   11.4  0.7  1.8  chr11              8426628  8426912 (37057925) C Harbinger3_DR     DNA/PIF-Harbinger       (1)   3598    3317  316434  
   617    9.0  1.5  0.1  chr11              8426905  8426998 (37057839) + Mariner-N27_DR    DNA/TcMar-ISRm11       1102   1186     (0)  316435 *
  4078   12.4 12.8  0.3  chr11              8428062  8428835 (37056002) C TC1DR2            DNA/TcMar-Tc1           (0)    876       7  316436  
   285   23.1 12.2  4.3  chr11              8428697  8428868 (37055969) + Merlin-2_DR       DNA/Merlin             6291   6475  (7446)  316437 *
  1217   23.9  4.8  2.9  chr11              8429130  8429187 (37055650) C DNA9-3_DR         DNA/MULE-MuDR?       (9615)   1764    1373  316438  
  1325    7.6  7.7  3.7  chr11              8429188  8429213 (37055624) C CryptonV-N4_DR    DNA/Crypton-V        (5592)   7901    7867  316439  
  1940   11.6  6.3  1.4  chr11              8429214  8429562 (37055275) + SINE2-3_DR        SINE/tRNA-V-RTE           2    367     (1)  316440  
  1155   25.8  4.1  1.2  chr11              8429222  8429610 (37055227) C DNA8-28_DR        DNA/hAT              (3737)   3405    3006  316441 *
   292   13.2  0.0  8.3  chr11              8429565  8429721 (37055116) + (TTATA)n          Simple_repeat             4    148     (0)  316442 *
   233    0.0  0.0  0.0  chr11              8429721  8429756 (37055081) + (TGGA)n           Simple_repeat             1     36     (0)  316443 *
   510   21.0  1.1  3.9  chr11              8429727  8429914 (37054923) + (CAGA)n           Simple_repeat             1    182     (0)  316444  
   378   18.2  5.7  2.3  chr11              8429838  8429961 (37054876) C EnSpm-N61_DR      DNA/CMC-EnSpm        (1742)   2391    2264  316445 *
   264   27.0  5.1 13.8  chr11              8430156  8430166 (37054671) C EnSpm-17_DR       DNA/CMC-EnSpm        (6126)   3150    3121  316446  
   352   22.8  2.5  8.4  chr11              8430167  8430187 (37054650) C IS4EU-1_DR        DNA/PIF-ISL2EU       (2611)   2393    2382  316447  
   992   18.7  8.0  3.3  chr11              8430188  8430474 (37054363) + ANGEL             DNA/Kolobok               4    303     (6)  316448  
   264   27.0  5.1 13.8  chr11              8430330  8430391 (37054446) C EnSpm-17_DR       DNA/CMC-EnSpm        (6126)   3120    2933  316446 *
  1258   18.6  9.7  0.0  chr11              8431027  8431295 (37053542) + TDR13             DNA                     172    466   (306)  316449 *
  5338   11.5 10.7  2.5  chr11              8431288  8432441 (37052396) C hAT-N60_DR        DNA/hAT-Ac              (4)   1501       4  316450  
   210    9.4  0.0  0.0  chr11              8432481  8432512 (37052325) + TDR13             DNA                     741    772     (0)  316451  
   527   19.8  4.5  0.0  chr11              8432513  8432623 (37052214) C DNA-2-29_DR       DNA                    (13)    119       4  316452  
   216   22.1 25.8  1.3  chr11              8432787  8432910 (37051927) C ANGEL             DNA/Kolobok             (0)    309     156  316453  
  1541   10.3 19.2  2.5  chr11              8433164  8433471 (37051366) + Harbinger-1N1_DR  DNA/PIF-Harbinger         1    358  (1299)  316454  
  1766   16.8  8.0  2.5  chr11              8433482  8433933 (37050904) + Harbinger-1_DR    DNA/PIF-Harbinger      3278   3753   (156)  316455  
   909   17.8  1.9 23.8  chr11              8433919  8434310 (37050527) + ENSPM-6_DR        DNA/CMC-EnSpm         19255  19561 (13055)  316456 *
  1784    8.4  4.8  0.4  chr11              8434062  8434311 (37050526) + Harbinger-N10_DR  DNA/PIF-Harbinger        68    328     (0)  316457  
  1215    7.3  0.0  1.8  chr11              8434312  8434464 (37050373) + Harbinger-1_DR    DNA/PIF-Harbinger      3760   3909     (0)  316458  
  1051   16.2  2.6  4.4  chr11              8434513  8434745 (37050092) + Harbinger-N31B_DR DNA/PIF-Harbinger       453    681     (0)  316459  
   484    9.0  0.0  0.0  chr11              8435311  8435377 (37049460) C hAT-N35B_DR       DNA/hAT-Ac              (0)   1612    1546  316460 *
  2929    9.3  8.0  0.6  chr11              8435372  8435823 (37049014) + hAT-28N1_DR       DNA/hAT-Charlie         828   1312     (0)  316461  
   887   10.8  0.5  4.5  chr11              8436004  8436187 (37048650) C RTEX-2_DR         LINE/RTE-X             (16)   3244    3068  316462  
   728   12.1  1.8  8.0  chr11              8436087  8436152 (37048685) + ZFERV-2-I_DR      LTR/ERV1                614    845  (9719)  316463 *
   789   24.5  0.0  2.8  chr11              8436153  8436337 (37048500) + Zisupton-6_DR     DNA/Zisupton           8353   8532 (13584)  316464  
   278   19.6  5.1  8.1  chr11              8436188  8436220 (37048617) + HATN15_DR         DNA/hAT-Ac              546    756   (324)  316465 *
  1010    8.9  0.6  1.9  chr11              8436194  8436354 (37048483) C Zisupton-6_DR     DNA/Zisupton         (5574)  16542   16384  316466  
   330   11.5  5.9  2.9  chr11              8436216  8436385 (37048452) C DNA6-6_DR         DNA                  (3418)   7863    7689  316467 *
   700   13.0  0.0  0.9  chr11              8436373  8436481 (37048356) + Helitron-N5B_DR   RC/Helitron             262    369  (1278)  316468  
  3405   11.8  6.2  3.4  chr11              8436514  8437154 (37047683) + hAT-N22B_DR       DNA/hAT-Ac              109    691     (3)  316469  
   382   23.2  0.0  1.0  chr11              8437157  8437178 (37047659) + MOSAT_DR          Satellite               516    614  (1473)  316470  
   384   16.9  0.0  1.3  chr11              8437179  8437256 (37047581) + Helitron-N5_DR    RC/Helitron            5297   5373  (4136)  316471 *
  4689   11.0 10.7  0.8  chr11              8437255  8438043 (37046794) C MuDR-N1_DR        DNA/MULE-MuDR          (30)    866       1  316472  
   590   22.6  1.6  5.4  chr11              8438037  8438050 (37046787) + MOSAT_DR          Satellite               947   1005  (1082)  316470 *
   809    9.9  8.6  0.6  chr11              8438051  8438202 (37046635) + Helitron-N5B_DR   RC/Helitron             446    609  (1038)  316473  
   590   22.6  1.6  5.4  chr11              8438203  8438228 (37046609) + MOSAT_DR          Satellite              1006   1131   (956)  316470  
   867   14.0  2.1  7.7  chr11              8438438  8438499 (37046338) + Mariner-N2_DR     DNA/TcMar              1264   1446  (2520)  316474  
   974    8.4  0.8  0.0  chr11              8438500  8438630 (37046207) C hAT-N137_DR       DNA/hAT-Ac            (869)   2702    2571  316475  
   681   17.4  5.1  6.1  chr11              8438501  8438714 (37046123) + Helitron-4_DR     RC/Helitron           16326  16537 (15331)  316476 *
   224    3.4  6.8  0.0  chr11              8439078  8439136 (37045701) C DNA-TA-4_DR       DNA/TcMar            (3648)   6147    6085  316477  
   208    1.8  1.8  0.0  chr11              8439088  8439144 (37045693) + DNA-6-N2_DR       DNA                    4212   4269   (787)  316478 *
   202   13.1  0.0  0.0  chr11              8439091  8439151 (37045686) + hAT-N177C_DR      DNA/hAT-Tip100          409    469  (1263)  316479 *
   250    6.4  5.1  0.0  chr11              8439330  8439407 (37045430) C DNA-TA-4_DR       DNA/TcMar            (3648)   6147    6066  316477 *
   260    2.7  2.6  2.6  chr11              8439340  8439416 (37045421) + hAT-N178B_DR      DNA/hAT-Ac              138    214  (1669)  316480  
  3270   14.0  3.7  2.7  chr11              8439740  8440354 (37044483) C DIRS-1-LTR_DR     LTR/Ngaro               (1)    621       1  316481  
  1130   10.7  4.3 12.8  chr11              8440895  8441173 (37043664) C Tc1-4_DR          DNA/TcMar-Tc1           (0)   1572    1315  316482  
  2873   12.6  8.2  0.6  chr11              8441176  8441686 (37043151) + Harbinger-4N1B_DR DNA/PIF-Harbinger         1    550   (613)  316483  
   280   10.0  0.0  0.0  chr11              8441679  8441718 (37043119) + DNA-X-4_DR        DNA                    1177   1216    (29)  316484 *
   767   19.0  5.0  0.0  chr11              8441723  8441901 (37042936) C ANGEL             DNA/Kolobok           (121)    188       1  316485  
   546   19.8  7.2  5.2  chr11              8441902  8441930 (37042907) + IS3EU-1_DR        DNA/IS3EU              3987   4198  (4506)  316486  
   339    4.7  0.0  5.8  chr11              8442481  8442571 (37042266) + Polinton-4N1_DR   DNA/Maverick           4718   4803  (5633)  316487 *
   585   23.5 14.8  5.5  chr11              8442504  8442566 (37042271) + hAT-N48C_DR       DNA/hAT-Ac             1335   1634   (665)  316488  
  2114    3.7  4.4  0.7  chr11              8442567  8442839 (37041998) C CryptonV-N7_DR    DNA/Crypton-V           (1)    283       1  316489  
   328   11.1  0.9  8.9  chr11              8442572  8442585 (37042252) + DIRS-8B_DR        LTR/Ngaro              4821   4917  (2396)  316490 *
   585   23.5 14.8  5.5  chr11              8442840  8442854 (37041983) + hAT-N48C_DR       DNA/hAT-Ac             1635   1716   (583)  316488  
   607   13.8  2.5  1.7  chr11              8442864  8442879 (37041958) + Ginger1-N1_DR     DNA/Ginger-1            273    391  (2267)  316491  
   610    6.9  0.0  0.0  chr11              8442880  8442981 (37041856) + (TCTA)n           Simple_repeat             1    102     (0)  316492  
   377   17.4  6.0 36.3  chr11              8442881  8442929 (37041908) C Polinton-4_DR     DNA/Maverick         (7234)  13053   12706  316493 *
   428   11.0  5.4  2.1  chr11              8442930  8442981 (37041856) + DNA2-13_DR        DNA                     357    411  (5487)  316494  
  1382    4.7  1.0  0.0  chr11              8442982  8443174 (37041663) + DNA-TA-2_DR       DNA/CMC-EnSpm             1    195     (1)  316495  
   326   20.0  0.0  1.1  chr11              8443161  8443256 (37041581) + MOSAT_DR          Satellite              1105   1199   (888)  316496 *
   525   25.0  1.6  0.9  chr11              8443174  8443228 (37041609) + Ginger1-N1_DR     DNA/Ginger-1            288    384  (2274)  316497  
   377   17.4  6.0 36.3  chr11              8443175  8443213 (37041624) C Polinton-4_DR     DNA/Maverick         (7234)  12705   12410  316493 *
   534    6.9  0.0  0.0  chr11              8443229  8443330 (37041507) + hAT-2n1_DR        DNA/hAT-Charlie        1024   1125    (85)  316498  
   525   25.0  1.6  0.9  chr11              8443331  8443391 (37041446) + Ginger1-N1_DR     DNA/Ginger-1            385    497  (2161)  316497  
  2359   11.3  0.0  0.0  chr11              8443750  8444077 (37040760) C Harbinger-N10_DR  DNA/PIF-Harbinger       (0)    328       1  316499  
   202   22.2 18.1  0.0  chr11              8444082  8444153 (37040684) C TE-X-16_DR        DNA/Crypton-A         (139)    214     130  316500  
  1283   10.5 25.0  0.3  chr11              8444389  8444636 (37040201) C TDR5              DNA/CMC-EnSpm           (0)    531     223  316501  
   213   14.3  7.8  1.5  chr11              8444725  8444788 (37040049) C Kolobok-N5_DR     DNA/Kolobok-T2?        (12)    473     406  316502  
  1128   15.6  5.8  2.4  chr11              8444793  8445035 (37039802) C DIRS-4N1-LTR_DR   LTR/Ngaro              (52)    302      52  316503  
   527   18.4  6.1  0.0  chr11              8445047  8445144 (37039693) C Kolobok-N5_DR     DNA/Kolobok-T2?       (381)    104       1  316502  
  1767    9.6  7.2  1.1  chr11              8445231  8445578 (37039259) + DNA-8-30_DR       DNA/hAT-Ac                2    370   (652)  316504  
  2022   14.6 27.2  2.1  chr11              8445831  8446411 (37038426) + DNA-8-30_DR       DNA/hAT-Ac              299   1022     (0)  316505  
   281   26.6  0.8  9.0  chr11              8446413  8446532 (37038305) C Tc1-1_DR          DNA/TcMar-Tc1         (429)   1196    1086  316506  
  3593    8.3  0.5  2.9  chr11              8447310  8447867 (37036970) + Mariner-N38_DR    DNA/TcMar-Tc1             1    545     (2)  316507  
   204   14.9  2.0  6.2  chr11              8447825  8447874 (37036963) + CryptonV-N5_DR    DNA/Crypton-V         17034  17081  (7456)  316508 *
   210   26.9  3.4 12.2  chr11              8448281  8448458 (37036379) + Kolobok-N15_DR    DNA/Kolobok              38    201   (711)  316509  
   245   15.0  0.0  0.0  chr11              8448690  8448736 (37036101) + Kolobok-N15_DR    DNA/Kolobok             866    907     (5)  316510  
  5893   11.1 11.6  1.1  chr11              8448743  8449764 (37035073) + L2-5_DRe          LINE/L2                1098   2226     (1)  316511  
   238   20.9  4.8  1.5  chr11              8450018  8450080 (37034757) + DNA-X-2_DR        DNA                     464    528   (288)  316512  
   215   22.6  0.0  4.8  chr11              8450103  8450167 (37034670) C EnSpm-15_DR       DNA/CMC-EnSpm        (7926)   3528    3467  316513  
   246   17.9  0.0  0.0  chr11              8450743  8450781 (37034056) C DNA-X-4_DR        DNA                    (19)   1226    1188  316514  
   318   16.9 15.1  5.2  chr11              8450789  8450894 (37033943) + hAT-N104_DR       DNA/hAT-Tip100          415    530     (0)  316515  
  6483   10.2  5.4  4.1  chr11              8450895  8452038 (37032799) C DNA-X-4_DR        DNA                    (98)   1147      17  316514  
  3952    1.6  0.0  0.0  chr11              8452039  8452480 (37032357) C L2-1_DR           LINE/L2                 (0)   4985    4544  316516  
   225   24.1  1.2  3.8  chr11              8452460  8452472 (37032365) C HATN11B_DR        DNA/hAT               (392)    298     264  316517 *
   237   12.1  0.0 10.0  chr11              8452473  8452527 (37032310) + Helitron-2_DR     RC/Helitron            6959   7008 (20404)  316518 *
   347   19.7  0.0 14.0  chr11              8452479  8452584 (37032253) C Merlin-1_DR       DNA/Merlin           (9380)   1147    1055  316519 *
  1380   15.4  5.9  0.6  chr11              8452495  8452801 (37032036) C Zisupton-6_DR     DNA/Zisupton        (13421)   8695    8373  316520  
   225   24.1  1.2  3.8  chr11              8452528  8452541 (37032296) C HATN11B_DR        DNA/hAT               (392)    263     219  316517 *
   240   32.0  0.8  0.0  chr11              8452585  8452606 (37032231) + hAT-13_DR         DNA/hAT-Tip100         2371   2499   (303)  316521  
   411    7.9  8.7  0.7  chr11              8452693  8452819 (37032018) C EnSpm-N42B_DR     DNA/CMC-EnSpm        (2868)   1436    1300  316522  
   403   24.0  1.6  5.0  chr11              8453652  8453676 (37031161) + DNA7-N2_DR        DNA/hAT-hAT6           1404   1522   (492)  316523  
   569   17.4  0.0  0.0  chr11              8453677  8453774 (37031063) + EnSpm-N48B_DR     DNA/CMC-EnSpm           750    847  (6112)  316524  
  1386   11.8 15.4  9.9  chr11              8453863  8454303 (37030534) + EnSpm-N21_DR      DNA/CMC-EnSpm             1    463    (16)  316525  
  1719    5.2 11.7  0.0  chr11              8454304  8454552 (37030285) + hAT-N32_DR        DNA/hAT-Charlie           1    278   (223)  316526  
   211    4.1  0.0  0.0  chr11              8454548  8454596 (37030241) + DNA-TA-4_DR       DNA/TcMar              6074   6122  (3673)  316527 *
   211   13.1  3.7 16.4  chr11              8454602  8454683 (37030154) C hAT-N117_DR       DNA/hAT-Tip100       (1733)    924     852  316528 *
  1253   15.5  7.5 10.6  chr11              8454613  8455067 (37029770) + hAT-N38_DR        DNA/hAT-hAT6            531    972    (57)  316529  
   296   26.4  0.0  0.0  chr11              8455092  8455163 (37029674) + hAT-N177B_DR      DNA/hAT-Tip100          893    964     (0)  316530  
  2008   11.6  0.7  0.7  chr11              8455692  8455978 (37028859) C Harbinger-8N1_DR  DNA/PIF-Harbinger       (0)    555     269  316531  
 44940    0.5  0.2  0.2  chr11              8455979  8462032 (37022805) C DIRS1b_DR         LTR/DIRS                (0)   6055       1  316532  
  1392   11.5 11.7  2.3  chr11              8462033  8462269 (37022568) C Harbinger-8N2_DR  DNA/PIF-Harbinger     (289)    259       1  316533  
   384   21.5  3.2 22.1  chr11              8462138  8462292 (37022545) C hAT-N25_DR        DNA/hAT-Ac            (592)    237     107  316534 *
  4615   12.9  5.8  7.5  chr11              8462266  8463227 (37021610) + Harbinger-4N1B_DR DNA/PIF-Harbinger       217   1163     (0)  316535  
   223   25.0  3.3  0.0  chr11              8463239  8463298 (37021539) + Kolobok-N13_DR    DNA                     398    459     (0)  316536  
   355   22.4  0.0  4.3  chr11              8464600  8464697 (37020140) C L2-2_DRe          LINE/L2                 (4)   4234    4141  316537  
  1597   20.4  3.6 10.7  chr11              8464741  8464802 (37020035) C DNA8-23_DR        DNA                  (4643)   2096    2062  316538  
  2623    8.6  2.5  0.5  chr11              8464803  8465163 (37019674) + SINE2-3_DR        SINE/tRNA-V-RTE           1    368     (0)  316539  
  1724   17.4  1.8  5.3  chr11              8464818  8465206 (37019631) C EnSpm-N11_DR      DNA/CMC-EnSpm        (1703)   3650    3275  316540 *
   251   18.2  0.0 16.5  chr11              8465441  8465475 (37019362) C Dada-U1A_DR       DNA/Dada             (7266)   3713    3654  316541  
   253   14.6  0.0  0.0  chr11              8465476  8465523 (37019314) C TDR16             DNA                    (24)    289     242  316542 *
  1052   14.3  2.1  7.7  chr11              8465511  8465744 (37019093) C SAT-26_DR         Satellite            (1604)   2279    2058  316543 *
  2832    4.4  1.1  2.2  chr11              8465550  8465921 (37018916) C SINE2-3_DR        SINE/tRNA-V-RTE         (0)    368       1  316544  
   491   21.9  3.1  3.1  chr11              8465818  8465944 (37018893) C DNA6-6_DR         DNA                  (3285)   7996    7870  316545 *
  1734   17.6  1.3 27.9  chr11              8465956  8466562 (37018275) C Crypton-N1_DR     DNA/Crypton-A           (3)    481       1  316546  
   222   29.3 11.0  1.6  chr11              8466490  8466607 (37018230) C SAT-10_DR         Satellite             (831)    767     639  316547 *
   424   14.7 19.5  2.2  chr11              8466563  8466680 (37018157) C TDR16             DNA                   (136)    177      40  316542  
   246   23.7 11.6  5.1  chr11              8466681  8466709 (37018128) C hAT-N53B_DR       DNA/hAT-Ac            (908)   3269    3114  316548  
   524   26.5  7.8  2.1  chr11              8467219  8467230 (37017607) + EnSpm-N10_DR      DNA/CMC-EnSpm          5993   6065  (3243)  316549  
   549   19.8  8.7  7.2  chr11              8467231  8467247 (37017590) C CryptonV-N5_DR    DNA/Crypton-V       (11762)  12775   12628  316550  
  1670    3.6  0.0  0.0  chr11              8467248  8467442 (37017395) + hAT-N4C_DR        DNA/hAT-Charlie           1    195     (0)  316551  
   217   12.7  0.0 12.5  chr11              8467428  8467449 (37017388) + EnSpm-N31_DR      DNA/CMC-EnSpm?          609    680   (409)  316552 *
   524   26.5  7.8  2.1  chr11              8467449  8467473 (37017364) + EnSpm-N10_DR      DNA/CMC-EnSpm          6066   6244  (3064)  316549  
   222   11.9  5.1  0.0  chr11              8467450  8467508 (37017329) + EnSpm-N2_DR       DNA/CMC-EnSpm          2889   2950  (1065)  316553 *
   951   17.3 12.8  5.9  chr11              8467481  8467540 (37017297) C Merlin-1_DR       DNA/Merlin           (8933)   1594    1516  316554  
  5941   12.8  6.1 18.3  chr11              8467541  8469185 (37015652) C TE-X-1_DR         DNA                     (3)   1475       1  316555  
   276   17.0  0.0  0.0  chr11              8470845  8470891 (37013946) + DNA-X-4_DR        DNA                      35     81  (1164)  316556  
   716   17.7  0.9  1.5  chr11              8470893  8471089 (37013748) C DNA-6-N1_DR       DNA                     (0)    708     474  316557  
   416    6.1  0.0  0.0  chr11              8471089  8471154 (37013683) C DNA9TA1_DR        DNA/CMC-EnSpm        (2021)   1312    1247  316558 *
  1492   17.1  0.0 13.9  chr11              8471188  8471552 (37013285) C hAT-N157_DR       DNA/hAT-Ac            (800)    757     474  316559  
   617   14.9 13.7 11.9  chr11              8471550  8471739 (37013098) + DNA-6-N1_DR       DNA                     269    461   (247)  316560 *
  1572   10.9  4.0  1.9  chr11              8471739  8471990 (37012847) + SINE3-1a          SINE/5S-Deu-L2          313    569     (1)  316561  
   626   23.7  8.9  3.0  chr11              8472106  8472353 (37012484) + Kolobok-N10C_DR   DNA/Kolobok              33    294    (50)  316562  
 11158    6.9  5.5  2.5  chr11              8472469  8474050 (37010787) + REX1-2_DR         LINE/Rex-Babar         1733   3360     (2)  316563  
  1841   10.8 13.6  2.7  chr11              8475017  8475437 (37009400) + LOOPERN3B_DR      DNA/Kolobok-T2          616   1030    (19)  316564  
   790   13.1  2.3  1.5  chr11              8475434  8475565 (37009272) + TDR13             DNA                     640    772     (0)  316565 *
   223   20.0  4.9  1.6  chr11              8475800  8475821 (37009016) C MuDR-2N1_DR       DNA/MULE-MuDR        (5491)   6734    6711  316566  
   762   19.2 12.6  1.6  chr11              8475822  8476043 (37008794) C TDR6              DNA                     (2)    248       3  316567  
   214   17.8  0.0  2.2  chr11              8476014  8476059 (37008778) + MuDR-2N1_DR       DNA/MULE-MuDR          6683   6727  (5498)  316568 *
   234   24.0  2.3 11.6  chr11              8476083  8476214 (37008623) C TDR24             DNA                   (157)    287     167  316569  
   235   18.9  0.0  1.9  chr11              8477028  8477088 (37007749) C EnSpm-8_DR        DNA/CMC-EnSpm        (3442)   5999    5948  316570  
  1398   18.9  7.7  0.9  chr11              8477825  8478124 (37006713) + TE-X-6B_DR        DNA/Crypton-A           254    573     (1)  316571  
  2727   14.6  8.8  5.7  chr11              8478181  8478762 (37006075) C Harbinger-N30_DR  DNA/PIF-Harbinger?      (0)    599       1  316572  
   476    9.4  0.0  0.0  chr11              8478763  8478824 (37006013) C HarbingerN5_DR    DNA/PIF-Harbinger      (22)    839     778  316573 *
  5635    8.4  6.2  0.3  chr11              8478791  8479651 (37005186) + piggyBac-N1_DR    DNA/PiggyBac             63    975    (30)  316574  
  1785   18.2  3.1  6.2  chr11              8480815  8481260 (37003577) C Kolobok-N16_DR    DNA/Kolobok?          (466)    776     344  316575  
   353   19.0  0.0  0.0  chr11              8481269  8481326 (37003511) + DNA-AT-1_DR       DNA                       3     60   (332)  316576  
   243   19.2  8.2  0.0  chr11              8481314  8481386 (37003451) C MuDR-2_DR         DNA/MULE-MuDR        (5794)  18139   18061  316577 *
  3795    7.7  0.6  0.9  chr11              8481332  8481880 (37002957) C Mariner-N38_DR    DNA/TcMar-Tc1           (0)    547       1  316578  
  3240   12.0  1.9  4.0  chr11              8481881  8481941 (37002896) C Helitron-N3B_DR   RC/Helitron          (4202)   2357    1799  316579  
   367   28.3  6.5  1.3  chr11              8481903  8481941 (37002896) C Zisupton-6_DR     DNA/Zisupton         (2090)  20026   19806  316580 *
   542   18.7 10.5  3.3  chr11              8481942  8482112 (37002725) + DNA-AT-1_DR       DNA                     183    365    (27)  316581  
   207   15.8 29.8  0.0  chr11              8482250  8482306 (37002531) C Kolobok-N16_DR    DNA/Kolobok?         (1038)    204     131  316575 *
  1104   15.9  1.9  1.9  chr11              8482291  8482495 (37002342) + hAT-N94_DR        DNA/hAT-Charlie         623    827   (244)  316582  
   538   11.5  4.6  0.0  chr11              8482496  8482582 (37002255) C Kolobok-N16_DR    DNA/Kolobok?         (1105)    137      47  316575  
   246   22.4  8.9  4.3  chr11              8483030  8483141 (37001696) C DNA-N4_DR         DNA                   (244)    798     682  316583 *
   332   17.1  0.0  3.7  chr11              8483078  8483089 (37001748) C hAT-2n1_DR        DNA/hAT-Charlie        (51)   1159    1078  316584  
   365    3.2  0.0  0.0  chr11              8483100  8483162 (37001675) + hAT-N131_DR       DNA/hAT-Ac              248    310  (1754)  316585  
   347   16.4  0.0  0.0  chr11              8483101  8483173 (37001664) C Zisupton-7_DR     DNA/Zisupton         (5646)  11436   11364  316586 *
   259    6.5  0.0  6.5  chr11              8483116  8483181 (37001656) C EnSpm-9_DR        DNA/CMC-EnSpm        (7845)    775     714  316587 *
  4344   11.1 17.7  1.6  chr11              8484346  8485143 (36999694) C LOOPERN5_DR       DNA/PiggyBac            (3)   1234     311  316588  
  1350    7.3 41.8  0.0  chr11              8485165  8485439 (36999398) C DNA-2-2_DR        DNA                     (7)    400      11  316589  
  1360   11.3  3.1  0.4  chr11              8485450  8485671 (36999166) C LOOPERN5_DR       DNA/PiggyBac          (968)    269      42  316588  
   308   16.5  8.0  8.9  chr11              8485824  8485936 (36998901) C CryptonV-1_DR     DNA/Crypton-V       (15157)   2716    2605  316590 *
  2700    6.2  2.5  0.0  chr11              8485848  8486202 (36998635) C SINE2-3_DR        SINE/tRNA-V-RTE         (4)    364       1  316591  
   563   23.4  3.8  2.5  chr11              8487689  8487846 (36996991) + EnSpm-17_DR       DNA/CMC-EnSpm          2783   2942  (6334)  316592 *
   842   24.9  8.6  6.6  chr11              8487732  8488221 (36996616) C Merlin-1_DR       DNA/Merlin           (6052)   4475    3977  316593 *
  1671   10.4 19.4  0.8  chr11              8488088  8488396 (36996441) C SINE2-3_DR        SINE/tRNA-V-RTE         (2)    366       1  316594  
  1610   20.6 19.8  7.5  chr11              8488397  8488777 (36996060) C Helitron-2_DR     RC/Helitron          (3587)  23813   23049  316595 *
  2219   16.2  2.2  0.0  chr11              8488460  8488829 (36996008) C HE1_DR1           SINE/tRNA-V-RTE        (24)    378       1  316596  
   419   25.0  0.0  2.2  chr11              8488747  8488840 (36995997) C EnSpm-N40_DR      DNA/CMC-EnSpm        (2896)   2498    2407  316597 *
   205   24.5  0.0  0.0  chr11              8489123  8489171 (36995666) C EnSpm-N21_DR      DNA/CMC-EnSpm          (95)    384     336  316598  
  2040   10.4 16.7  0.8  chr11              8489227  8489660 (36995177) + TDR7              DNA                      22    524    (17)  316599  
   535   16.2  0.9  0.0  chr11              8489661  8489765 (36995072) C TDR6              DNA                     (1)    249     144  316600 *
  1148   17.8  0.4  1.7  chr11              8489732  8489771 (36995066) + CryptonV-N1_DR    DNA/Crypton-V          7553   7589  (2462)  316601  
  1418   10.8  0.9  1.4  chr11              8489772  8489965 (36994872) C Harbinger-1N1_DR  DNA/PIF-Harbinger       (0)   1657    1465  316602  
  2846    7.2  2.1  0.3  chr11              8489966  8490342 (36994495) + PROTOP1_DR        DNA/P                     1    384     (0)  316603  
   202   19.2  1.9  1.9  chr11              8490343  8490372 (36994465) C hAT-N203_DR       DNA/hAT-Tip100       (3250)   2291    2262  316604 *
   931    7.2 16.1  3.6  chr11              8490343  8490516 (36994321) C Harbinger-1N1_DR  DNA/PIF-Harbinger     (187)   1470    1276  316602  
  4247   12.3  1.1  7.5  chr11              8490526  8491362 (36993475) C Harbinger-1N1_DR  DNA/PIF-Harbinger     (573)   1084     298  316602  
  4143    6.8  0.2  1.1  chr11              8491369  8491920 (36992917) C DIRS-8B_DR        LTR/Ngaro              (90)   7223    6677  316605  
  1070    5.8  0.0  0.0  chr11              8491917  8492054 (36992783) C Harbinger-1N1_DR  DNA/PIF-Harbinger    (1519)    138       1  316602 *
   245   25.6  2.6  0.0  chr11              8492059  8492136 (36992701) + TDR6              DNA                     121    200    (50)  316606 *
  1606   10.2  0.9  0.0  chr11              8492118  8492343 (36992494) + DNA2-16_DR        DNA                   13812  14039  (4012)  316607  
   470   22.4  3.7  0.7  chr11              8492543  8492677 (36992160) C DNA-X-4B_DR       DNA                    (82)    339     201  316608  
   266   22.3  6.4  0.0  chr11              8492674  8492767 (36992070) C TDR16             DNA/Merlin            (188)    125      26  316609 *
   258   23.5  0.9  8.3  chr11              8492681  8492796 (36992041) C EnSpm-N59_DR      DNA/CMC-EnSpm?        (641)   3028    2921  316610 *
  2548    9.4 12.6  0.6  chr11              8493384  8493845 (36990992) C Mariner-N38_DR    DNA/TcMar-Tc1           (1)    546      30  316611  
   235   19.6  2.0  0.0  chr11              8493802  8493852 (36990985) + ENSPM-6_DR        DNA/CMC-EnSpm          2663   2714 (29902)  316612 *
   288   18.1  0.0 10.5  chr11              8494569  8494676 (36990161) C Polinton-1_DR     DNA/Maverick         (1286)  17199   17126  316613 *
   324   15.2  0.0  0.0  chr11              8494620  8494685 (36990152) + DNA6-6_DR         DNA                    9946  10011  (1270)  316614  
   229   17.8  0.0 10.8  chr11              8494686  8494701 (36990136) + Polinton-4_DR     DNA/Maverick          16824  16897  (3390)  316615  
  1101   15.0  0.6  0.6  chr11              8495076  8495254 (36989583) + DNA-X-4_DR        DNA                      27    205  (1040)  316616  
   744   15.2  5.9  0.0  chr11              8495255  8495372 (36989465) + TDR13B2           DNA                       1    125   (654)  316617  
   491   17.5  5.1  1.0  chr11              8495372  8495469 (36989368) C DNA-TTAA-2_DR     DNA                   (552)    117      16  316618 *
  2412   14.5  0.7  3.5  chr11              8496020  8496065 (36988772) + hAT-N137_DR       DNA/hAT-Ac             2317   2549  (1022)  316619  
  2571   11.1  0.0  0.8  chr11              8496066  8496439 (36988398) + SINE2-4_DR        SINE/tRNA-V-RTE           1    371     (0)  316620  
   808   24.3  3.5  0.5  chr11              8496303  8496505 (36988332) + Penelope-5_DR     LINE/Penelope          2233   2441   (435)  316621 *
  2412   14.5  0.7  3.5  chr11              8496440  8496472 (36988365) + hAT-N137_DR       DNA/hAT-Ac             2550   2730   (841)  316619  
   255   28.2  1.3  0.0  chr11              8496579  8496656 (36988181) C Mariner-N7_DR     DNA/TcMar               (0)    270     192  316622  
   635   19.6  6.0  0.6  chr11              8496659  8496807 (36988030) C Kolobok-N10B_DR   DNA/Kolobok             (1)    270     114  316623  
  5038   12.1  3.8  3.8  chr11              8496873  8497749 (36987088) + L2-1_DR           LINE/L2                4104   4980     (5)  316624  
   283   22.8  1.1  3.4  chr11              8497683  8497773 (36987064) C EnSpm-11_DR       DNA/CMC-EnSpm        (2020)   6983    6895  316625 *
   295   22.4  2.8  6.5  chr11              8497798  8497818 (36987019) + DNA2-8_DR         DNA/CMC-EnSpm          2587   2722  (1683)  316626  
   535   16.9  1.7  6.1  chr11              8497819  8497938 (36986899) + Kolobok-N10B_DR   DNA/Kolobok               1    115   (156)  316627  
   251   21.6  8.2  0.9  chr11              8497955  8498052 (36986785) + piggyBac-N11_DR   DNA/PiggyBac?           327    431  (1250)  316628  
   328   25.3  1.9  8.7  chr11              8498053  8498212 (36986625) + hAT-N134_DR       DNA/hAT?                737    886   (179)  316629 *
   599   18.6  7.0  6.4  chr11              8498076  8498276 (36986561) + ANGEL             DNA/Kolobok              16    217    (92)  316630  
   279   25.2  4.8  5.5  chr11              8498116  8498161 (36986676) + EnSpm-8_DR        DNA/CMC-EnSpm          5994   6101  (3340)  316631 *
   519   18.6  8.4  1.4  chr11              8498162  8498292 (36986545) C TE-X-13_DR        Unknown              (1100)   1325    1186  316632 *
  3357   12.1 11.7 16.0  chr11              8498257  8499495 (36985342) C L1-11_DR          LINE/L1                 (5)   7319    6127  316633  
   279   25.2  4.8  5.5  chr11              8498293  8498324 (36986513) + EnSpm-8_DR        DNA/CMC-EnSpm          6102   6182  (3259)  316631 *
   356   18.1  3.8 13.7  chr11              8499466  8499495 (36985342) + EnSpm-8_DR        DNA/CMC-EnSpm          7811   7952  (1485)  316634  
   553   16.9  2.4  1.6  chr11              8499496  8499621 (36985216) + ANGEL             DNA/Kolobok             183    309     (0)  316635  
   280   21.0 12.8  0.0  chr11              8500526  8500618 (36984219) + Helitron-4_DR     RC/Helitron            2309   2358 (29510)  316636  
   484   16.5  4.1  0.0  chr11              8500624  8500719 (36984118) C HE1_DR1           SINE/tRNA-V-RTE       (116)    286     187  316637  
  4929   13.3  6.7  3.3  chr11              8500720  8501654 (36983183) + DNA-X-5_DR        DNA/hAT                   1    966   (255)  316638  
   390   23.9  0.0  3.7  chr11              8500721  8500736 (36984101) C ZFERV-2N1-I_DR    LTR/ERV1             (1038)   5939    5831  316639 *
   230   11.9 14.9  0.0  chr11              8501660  8501726 (36983111) + DNA-X-5_DR        DNA/hAT                1100   1176    (45)  316640  
   261   11.1  0.0  0.0  chr11              8501733  8501768 (36983069) C HE1_DR1           SINE/tRNA-V-RTE       (223)    179     144  316637  
   210   14.7  0.0  0.0  chr11              8501742  8501775 (36983062) C DNA9-3_DR         DNA/MULE-MuDR?       (1585)   9794    9761  316641 *
   739   20.9 23.2  2.0  chr11              8502491  8502774 (36982063) + TDR13             DNA                      94    436   (336)  316642  
   298    6.2 12.5  0.0  chr11              8502773  8502820 (36982017) + TDR13             DNA                     719    772     (0)  316643 *
   361    7.9  0.0  6.6  chr11              8502886  8502966 (36981871) + Helitron-N3B_DR   RC/Helitron            5067   5142  (1462)  316644 *
   582    4.5  0.0  0.0  chr11              8502896  8502983 (36981854) + Merlin-1_DR       DNA/Merlin             1539   1626  (8901)  316645  
   504    9.1  0.0  0.0  chr11              8502906  8502993 (36981844) C Harbinger-2_DR    DNA/PIF-Harbinger    (1916)   2411    2324  316646 *
   319   26.1  1.4  2.9  chr11              8502982  8503119 (36981718) + DNA-8-24_DR       DNA/hAT-Tip100          509    644  (1139)  316647 *
   384   16.6  6.2  4.3  chr11              8502994  8503016 (36981821) C Kolobok-1_DR      DNA/Kolobok-T2       (3373)   2928    2816  316648  
   257    8.6  0.0  0.0  chr11              8503124  8503158 (36981679) C TDR6              DNA                   (214)     36       2  316649  
   214   15.9  0.0  2.3  chr11              8503595  8503639 (36981198) + MuDR-2N1_DR       DNA/MULE-MuDR          8345   8388  (3837)  316650  
  8090    4.9  2.4  1.1  chr11              8504342  8505406 (36979431) + HARBINGERN3B_DR   DNA/PIF-Harbinger         1   1078     (6)  316651  
  3289    9.4  0.2  4.0  chr11              8505405  8505922 (36978915) + Harbinger-1N1_DR  DNA/PIF-Harbinger         6    504  (1153)  316652 *
   472   21.8  1.6 25.4  chr11              8505919  8506228 (36978609) C hAT-N158_DR       DNA/hAT-Ac            (125)    438     378  316653 *
   880   18.8  6.9  5.5  chr11              8506020  8506379 (36978458) + HATN11B_DR        DNA/hAT                 269    633    (57)  316654  
  1495   10.5 14.4  6.4  chr11              8506398  8506703 (36978134) C hAT-N158_DR       DNA/hAT-Ac            (234)    329       1  316653  
   337   14.7  0.0  0.0  chr11              8506704  8506745 (36978092) C Merlin-2_DR       DNA/Merlin           (4319)   9602    9561  316655 *
  1205   15.9  3.0  7.2  chr11              8506699  8506808 (36978029) + Merlin-1_DR       DNA/Merlin             1545   1857  (8665)  316656  
  1233   10.2  5.6  0.4  chr11              8506809  8507024 (36977813) C Mariner-N38_DR    DNA/TcMar-Tc1           (1)    546     320  316657  
  1463   10.6  2.3  0.0  chr11              8507037  8507253 (36977584) C hAT-N48_DR        DNA/hAT-Ac            (343)   1320    1099  316658  
   837    8.9  0.0  0.0  chr11              8507249  8507360 (36977477) C DNA-X-6_DR        DNA                  (1221)    112       1  316659 *
  3450   13.6  4.4  9.8  chr11              8508677  8509385 (36975452) C HarbingerN2_DR    DNA/PIF-Harbinger       (0)    674       1  316660  
   389   26.9  4.8  2.7  chr11              8509453  8509597 (36975240) C DNA-N19_DR        DNA                   (130)    533     386  316661  
   203   11.8  0.0  0.0  chr11              8509602  8509635 (36975202) + TDR13             DNA                       1     34   (738)  316662  
  1281    7.2  0.0  1.1  chr11              8509654  8509835 (36975002) + Mariner-17_DR     DNA/TcMar-Tc1          1421   1600     (0)  316663  
   610   22.9  0.0  0.0  chr11              8511207  8511337 (36973500) + HATN8_DR          DNA/Zisupton              1    131   (124)  316664  
  2729   11.7  0.7  0.7  chr11              8511344  8511772 (36973065) C hAT-N42_DR        DNA/hAT-Ac              (1)    712     284  316665  
   300   15.0  9.5  4.5  chr11              8511758  8511771 (36973066) C CryptonV-N4_DR    DNA/Crypton-V        (8387)   5106    5089  316666 *
  2969    8.9 10.7  0.4  chr11              8511772  8512267 (36972570) C Mariner-N38_DR    DNA/TcMar-Tc1           (0)    547       1  316667  
  1702   15.7  2.9  0.6  chr11              8512268  8512554 (36972283) C hAT-N42C_DR       DNA/hAT-Ac            (423)    294       1  316668  
   251   18.9 14.9  0.0  chr11              8512611  8512684 (36972153) + piggyBac-N13B_DR  DNA/PiggyBac            940   1024   (377)  316669  
   262   15.5  0.9  2.9  chr11              8512915  8512935 (36971902) + EnSpm-N42B_DR     DNA/CMC-EnSpm          1301   1404  (2900)  316670  
   284   11.9  2.4  1.2  chr11              8512936  8513020 (36971817) C EnSpm-N42_DR      DNA/CMC-EnSpm         (401)    851     766  316671 *
   287    8.5  2.4  0.0  chr11              8512947  8513028 (36971809) + CryptonV-N5_DR    DNA/Crypton-V         11480  11563 (12974)  316672 *
   488   24.0  8.9  0.0  chr11              8512970  8513115 (36971722) + DNA9-3_DR         DNA/MULE-MuDR?         9569   9727  (1652)  316673  
   414   27.6  1.0  0.0  chr11              8513033  8513130 (36971707) C DNA8-23_DR        DNA                  (4479)   2260    2162  316674 *
  1031    8.6  1.0  7.9  chr11              8513113  8513316 (36971521) + L2-4_DRe          LINE/L2                3432   3606     (1)  316675 *
  1576   11.2  8.5  0.0  chr11              8513315  8513573 (36971264) + HE1_DR1           SINE/tRNA-V-RTE         103    383    (19)  316676  
  3040    6.1  2.3  2.5  chr11              8513666  8514104 (36970733) + piggyBac-N3_DR    DNA/PiggyBac              1    438     (0)  316677  
   701   14.0  8.7  9.7  chr11              8515363  8515591 (36969246) + hAT-N110_DR       DNA/hAT?                 25    251   (446)  316678  
   259   24.2  2.2 11.3  chr11              8515609  8515743 (36969094) + Copia-11E_DR-LTR  LTR/Gypsy?               19    142   (356)  316679 *
   613   19.6 15.6  4.2  chr11              8515619  8515664 (36969173) C Copia-12_DR-LTR   LTR/Gypsy?             (31)    447     311  316680  
   245   23.5  9.2 10.4  chr11              8515665  8515859 (36968978) + DNA-2-7_DR        DNA/CMC-EnSpm           738    930   (699)  316681  
   613   19.6 15.6  4.2  chr11              8515860  8515959 (36968878) C Copia-12_DR-LTR   LTR/Gypsy?             (31)    310       1  316680  
   389    8.1  0.0  6.5  chr11              8516060  8516125 (36968712) + DNA-2-10_DR       DNA/TcMar                 1     62  (1165)  316682  
   557   14.0  1.8  2.8  chr11              8516219  8516328 (36968509) + TDR17B            DNA/Sola-1              390    498  (1048)  316683 *
   658    7.9  1.1  0.0  chr11              8516240  8516328 (36968509) C SINE2-5_DR        SINE/tRNA-V-RTE         (0)    282     193  316684  
   206   20.6  0.0  0.0  chr11              8516323  8516356 (36968481) C DIRS-15_DR        LTR/Ngaro             (357)   6712    6679  316685 *
   409   25.2  2.6  0.8  chr11              8516329  8516350 (36968487) C CryptonV-N5_DR    DNA/Crypton-V       (20354)   4178    4066  316686  
   394   15.9  0.0  0.0  chr11              8516420  8516482 (36968355) C DNA-1-6_DR        DNA                     (2)    623     561  316687 *
  1114   13.7  1.6  1.1  chr11              8516481  8516665 (36968172) C DNA-1-6_DR        DNA                   (251)    374     189  316687 *
  1696   18.5  6.3  0.0  chr11              8516660  8516994 (36967843) + hAT-N127_DR       DNA/hAT-Charlie        5454   5809  (4507)  316688  
   774   13.3  5.0  3.5  chr11              8516993  8517132 (36967705) C DNA-1-6_DR        DNA                   (425)    200      59  316687 *
  1074   19.0 17.4  1.0  chr11              8517146  8517468 (36967369) + DIRS-4N1-LTR_DR   LTR/Ngaro                 1    354     (0)  316689  
   251   15.4  0.0  6.4  chr11              8517490  8517572 (36967265) + hAT-N110_DR       DNA/hAT?                619    696     (1)  316690  
   300   10.6  0.0  0.0  chr11              8518125  8518171 (36966666) C DNA11TA1B_DR      DNA/CMC-EnSpm          (88)    115      69  316691  
   207   12.2  0.0 16.7  chr11              8518170  8518218 (36966619) + DNA11TA1B_DR      DNA/CMC-EnSpm           127    168    (35)  316692 *
  2523    6.2  1.1  4.4  chr11              8518220  8518573 (36966264) + SINE2-3_DR        SINE/tRNA-V-RTE           1    343    (25)  316693  
  1744    1.0  0.0  0.0  chr11              8518574  8518766 (36966071) C TDR3              DNA/hAT-Charlie         (0)    193       1  316694  
   468   21.0  1.5  6.3  chr11              8518656  8518787 (36966050) C CryptonV-N5_DR    DNA/Crypton-V       (21964)   2573    2448  316695 *
   211    5.8  0.0 11.4  chr11              8518766  8518804 (36966033) + Penelope-5_DR     LINE/Penelope          2334   2368   (508)  316696 *
   922   14.1  5.2  0.5  chr11              8518788  8518979 (36965858) + TDR23             DNA                     930   1130    (17)  316697  
   209    5.8  3.5 11.1  chr11              8518805  8518823 (36966014) + hAT-N127_DR       DNA/hAT-Charlie        7102   7155  (3161)  316698 *
   517   19.6 14.2  6.2  chr11              8519754  8519992 (36964845) C ANGEL             DNA/Kolobok             (0)    309      53  316699  
  1576    7.1  1.9  0.0  chr11              8519993  8520203 (36964634) + Rex1-40_DRe       LINE/Rex-Babar         2828   3042   (307)  316700  
  1448   13.4  3.9 10.8  chr11              8520189  8520623 (36964214) C Merlin-2_DR       DNA/Merlin           (9909)   4012    3605  316701 *
   975   13.6  2.6  0.0  chr11              8520642  8520796 (36964041) C hAT-N64_DR        DNA/hAT-Ac           (1055)    534     376  316702  
  1989    5.0 24.3  0.0  chr11              8520797  8521096 (36963741) + DNA-2-2_DR        DNA                       1    373    (34)  316703  
   714   12.6  2.8  0.0  chr11              8521102  8521244 (36963593) C Gypsy42B-LTR_DR   LTR/Gypsy              (76)    773     627  316704  
  2663    8.0  7.7  1.1  chr11              8521245  8521659 (36963178) + DNA15TA1_DR       DNA/CMC-EnSpm             1    442     (0)  316705  
  2121   17.7 12.1  1.8  chr11              8521660  8522222 (36962615) C Gypsy42B-LTR_DR   LTR/Gypsy             (221)    628       9  316704  
   234    9.8  0.0  9.8  chr11              8522229  8522273 (36962564) C Gypsy42B-LTR_DR   LTR/Gypsy             (808)     41       1  316706  
   206   17.0  6.4  0.0  chr11              8522277  8522323 (36962514) C Merlin-1_DR       DNA/Merlin              (0)  10527   10478  316707 *
   235   19.2  5.3  1.2  chr11              8522309  8522408 (36962429) C EnSpm-7_DR        DNA/CMC-EnSpm        (1610)   9424    9385  316708 *
   744   16.7  4.0  2.7  chr11              8522324  8522471 (36962366) + Kolobok-N15_DR    DNA/Kolobok               1    150   (762)  316709  
   259    9.8  0.0  0.0  chr11              8522480  8522520 (36962317) C Kolobok-N15_DR    DNA/Kolobok           (871)     41       1  316710  
   354   23.1  6.0  4.7  chr11              8522533  8522700 (36962137) C DNA11TA1_DR       DNA/CMC-EnSpm           (5)    198      29  316711  
   252   19.3  3.5  0.0  chr11              8522876  8522932 (36961905) C EnSpm-N3B_DR      DNA/CMC-EnSpm        (1023)   2711    2653  316712  
   229   27.2  0.0 10.3  chr11              8522878  8522963 (36961874) C DNA2-13_DR        DNA                  (1624)   4274    4197  316713 *
   234   21.4  1.8  0.0  chr11              8523179  8523234 (36961603) C L2-5_DRe          LINE/L2              (1024)   1203    1147  316714  
  3256   17.9  7.5 23.8  chr11              8523314  8524746 (36960091) + Kolobok-N17_DR    DNA/Kolobok-T2           35   1279     (0)  316715  
  4591   12.8  7.4  0.9  chr11              8525054  8525864 (36958973) + L2-3_DRe          LINE/L2                4191   5053    (15)  316716  
   845   13.2  3.0  3.7  chr11              8525961  8526125 (36958712) + DNA8-12_DR        DNA                       1    164   (162)  316717  
   225   12.1 11.9  1.5  chr11              8526110  8526168 (36958669) + Zisupton-6_DR     DNA/Zisupton           9555   9619 (12497)  316718 *
   243   15.2  0.0  0.0  chr11              8526126  8526171 (36958666) + EnSpm-5_DR        DNA/CMC-EnSpm          2476   2521  (5150)  316719  
   356   23.7  8.3  7.1  chr11              8526263  8526430 (36958407) + HATN8_DR          DNA/Zisupton             38    207    (48)  316720  
  4141   11.9  9.2  1.3  chr11              8526440  8527154 (36957683) + TDR13             DNA                       2    772     (0)  316721  
   491   23.9  2.7  3.4  chr11              8528512  8528529 (36956308) C DNA-6-N2_DR       DNA                  (1439)   3617    3472  316722  
   588   26.4  0.0  0.0  chr11              8528530  8528658 (36956179) + EnSpm-N48B_DR     DNA/CMC-EnSpm           749    877  (6082)  316723  
   579   24.5  1.3  2.0  chr11              8528536  8528554 (36956283) C HE1_DR1           SINE/tRNA-V-RTE        (30)    372     220  316724 *
   584   22.0  0.0  2.3  chr11              8528555  8528663 (36956174) + hAT-N138B_DR      DNA/hAT-Ac             1072   1177   (272)  316725  
  2143   17.1 30.4  0.0  chr11              8528664  8529255 (36955582) C TDR13             DNA                     (0)    772       1  316726  
  1582    5.7  0.0  0.0  chr11              8529256  8529448 (36955389) + LTR-11_DR-LTR     LTR                       1    193     (0)  316727  
   260   11.6  0.0  0.0  chr11              8529449  8529491 (36955346) + LTR-11_DR-I       LTR                       1     43     (0)  316728  
  1160    6.2  0.0  0.0  chr11              8529492  8529637 (36955200) + LTR-11_DR-LTR     LTR                       1    146    (47)  316729  
   294   17.7  0.0  8.1  chr11              8529651  8529730 (36955107) + DNA2-7_DR         DNA                    2059   2132  (7518)  316730 *
   381   16.0  9.3  0.0  chr11              8529662  8529736 (36955101) C HE1_DR1           SINE/tRNA-V-RTE       (143)    259     178  316731  
   538   10.5 25.1  0.1  chr11              8529807  8529927 (36954910) C DNA9-2_DR         DNA                    (48)   3886    3750  316732  
  7239   11.4  2.0  2.1  chr11              8529928  8531104 (36953733) C Kolobok-N7_DR     DNA/Kolobok-T2          (0)   1176       1  316733  
  3242   15.8  3.4  8.6  chr11              8531105  8531882 (36952955) C DNA9-2_DR         DNA                  (3217)    717       1  316734  
   948   12.8  1.7  1.3  chr11              8531967  8532124 (36952713) C DIRS-1B-LTR_DR    LTR/Ngaro               (1)    622     488  316735 *
  4556    2.1  2.1  0.0  chr11              8532100  8532627 (36952210) C Harbinger-8N1_DR  DNA/PIF-Harbinger      (16)    539       1  316736  
   266   21.1  2.6  2.6  chr11              8532559  8532636 (36952201) C DNA2-7_DR         DNA                  (4569)   5081    5004  316737 *
   910    8.6  0.0  0.0  chr11              8532638  8532754 (36952083) C DIRS-1B-LTR_DR    LTR/Ngaro             (505)    118       2  316738  
   488   20.9  0.0  6.7  chr11              8532649  8532776 (36952061) C MuDR-2_DR         DNA/MULE-MuDR        (9285)  14648   14529  316739 *
   367   13.8  0.0  1.1  chr11              8533015  8533102 (36951735) C hAT-N48C_DR       DNA/hAT-Ac            (506)   1793    1707  316740  
   229   15.6  9.1  0.0  chr11              8533037  8533113 (36951724) + Merlin-1_DR       DNA/Merlin             7449   7532  (2995)  316741 *
   258   11.5  0.0  0.0  chr11              8533056  8533116 (36951721) + ENSPM-6_DR        DNA/CMC-EnSpm         13965  14025 (18591)  316742  
  2670   12.7 12.5  0.0  chr11              8533996  8534467 (36950370) + TDR5              DNA/CMC-EnSpm             1    531     (0)  316743  
  2349   12.8 35.0  2.9  chr11              8534581  8535326 (36949511) C Kolobok-4N1_DR    DNA/Kolobok-T2          (0)   1669     691  316744  
  2053    8.2  3.7  1.3  chr11              8535326  8535622 (36949215) C L2-5_DRe          LINE/L2               (103)   2124    1821  316745 *
   206   23.4  6.2  4.9  chr11              8535635  8535715 (36949122) + Helitron-4_DR     RC/Helitron            3308   3389 (28479)  316746  
   306   24.7  0.0 15.7  chr11              8535779  8535903 (36948934) + Helitron-4_DR     RC/Helitron           29631  29738  (2130)  316747  
  4000   12.8 16.9 16.1  chr11              8536761  8538099 (36946738) + hAT-N22B_DR       DNA/hAT-Ac                2   1350    (29)  316748  
  1028   17.9  0.0  3.8  chr11              8538443  8538662 (36946175) C Kolobok-N16_DR    DNA/Kolobok?           (11)   1231    1020  316749  
   346   11.9  0.0  5.1  chr11              8538652  8538713 (36946124) C Kolobok-N16_DR    DNA/Kolobok?          (608)    634     576  316749 *
  3837   10.5  2.2  3.2  chr11              8538714  8539335 (36945502) + DIRS-1-LTR_DR     LTR/Ngaro                 7    622     (0)  316750  
   960   15.8  4.5 15.1  chr11              8539336  8539644 (36945193) C Kolobok-N16_DR    DNA/Kolobok?          (669)    573     294  316749  
  1152   11.4 16.0  3.3  chr11              8540050  8540293 (36944544) + Rex1-20_DRe       LINE/Rex-Babar         2232   2505   (782)  316751  
  1832    6.9  0.0  0.0  chr11              8540324  8540555 (36944282) + Harbinger-1N1_DR  DNA/PIF-Harbinger      1426   1657     (0)  316752  
   760    7.5  0.0  0.0  chr11              8540556  8540661 (36944176) C TE-X-3_DR         DNA/PIF-ISL2EU         (99)    924     819  316753  
   619   22.9  5.8  0.5  chr11              8541765  8541953 (36942884) C LOOPERN4_DR       DNA/Kolobok-T2         (27)    890     692  316754  
  1027   10.6  3.8  0.0  chr11              8542085  8542244 (36942593) + hAT-N163B_DR      DNA/hAT-Charlie         200    365   (512)  316755  
   541   21.2  1.5  3.7  chr11              8542316  8542452 (36942385) C LOOPERN3B_DR      DNA/Kolobok-T2        (732)    317     184  316756  
   411   15.8  0.0  5.7  chr11              8542526  8542599 (36942238) + Polinton-4_DR     DNA/Maverick          12624  12693  (7594)  316757  
   393   18.4  0.9  0.0  chr11              8542600  8542633 (36942204) + (TGGA)n           Simple_repeat             5    113     (0)  316758  
   722   19.0  1.6  6.0  chr11              8542677  8542866 (36941971) C LOOPERN3B_DR      DNA/Kolobok-T2        (728)    321     140  316759  
   887   12.8  0.4 12.8  chr11              8544133  8544804 (36940033) + (TGGA)n           Simple_repeat             1    588     (0)  316760  
   801   19.5  0.1  7.5  chr11              8544652  8544725 (36940112) + (TGGA)n           Simple_repeat             1    298   (281)  316760 *
   865   21.8 10.7  3.1  chr11              8544726  8545209 (36939628) + Polinton-4_DR     DNA/Maverick          12410  12696  (7591)  316761  
   328   22.6  3.3  3.0  chr11              8545033  8545306 (36939531) + EnSpm-N48B_DR     DNA/CMC-EnSpm          5236   5456  (1503)  316762 *
   917   13.6  0.8  4.2  chr11              8545052  8545410 (36939427) + (TAGA)n           Simple_repeat             1    346     (0)  316763  
   801   19.5  0.1  7.5  chr11              8545210  8545276 (36939561) + (TGGA)n           Simple_repeat           299    579     (0)  316760 *
  1374   17.5  0.7  3.6  chr11              8545911  8546194 (36938643) + Kolobok-1N2_DR    DNA/Kolobok-T2            6    281   (409)  316764  
   261   21.7  3.2  2.1  chr11              8546392  8546485 (36938352) + CryptonV-N5_DR    DNA/Crypton-V         11450  11544 (12993)  316765 *
   327   14.6  9.5  2.2  chr11              8546404  8546487 (36938350) C Kolobok-2_DR      DNA/Kolobok-T2       (3331)   3369    3280  316766  
   263   27.5  1.1  0.0  chr11              8546410  8546500 (36938337) + hAT-25_DR         DNA/hAT-Charlie        2244   2335    (65)  316767 *
   252   18.1  6.0  6.0  chr11              8546419  8546518 (36938319) + L1-48_DR          LINE/L1                5499   5598   (169)  316768 *
   795   20.4 10.4  0.0  chr11              8546430  8546698 (36938139) C Zisupton-6_DR     DNA/Zisupton        (13374)   8742    8446  316769  
   205   37.2  0.0  0.0  chr11              8546599  8546616 (36938221) C MuDR-2_DR         DNA/MULE-MuDR        (7493)  16440   16331  316770 *
   330   29.4  0.0  0.0  chr11              8546617  8546708 (36938129) C Merlin-1_DR       DNA/Merlin           (8898)   1629    1538  316771 *
   913   18.6 10.7  5.8  chr11              8546670  8546704 (36938133) + MuDR-2N1_DR       DNA/MULE-MuDR          4593   4819  (7406)  316772  
  1453    8.1 13.1  0.8  chr11              8546705  8546941 (36937896) + DNA-X-4_DR        DNA                       2    267   (978)  316773  
   560   22.8  0.4 15.6  chr11              8546893  8547121 (36937716) C Merlin-2_DR       DNA/Merlin           (3194)  10727   10529  316774 *
  2115    8.7 34.4  0.3  chr11              8546946  8547384 (36937453) + DNA-X-4_DR        DNA                     628   1215    (30)  316775  
   410   17.6  1.6  5.7  chr11              8547827  8547953 (36936884) + ASAT_CY           Satellite                92    213    (49)  316776  
   248   13.7  2.0  0.0  chr11              8548005  8548055 (36936782) + EnSpm-N40_DR      DNA/CMC-EnSpm          2743   2794  (2600)  316777  
   239   16.9 23.4  0.0  chr11              8548056  8548081 (36936756) + DNA2-7_DR         DNA                    4783   4877  (4773)  316778  
   230   18.8  0.0  2.1  chr11              8548059  8548107 (36936730) + EnSpm-8_DR        DNA/CMC-EnSpm          7907   7954  (1487)  316779 *
   216   23.4  9.0  1.2  chr11              8549394  8549471 (36935366) + Kolobok-N9_DR     DNA/Kolobok-T2          245    328  (1311)  316780  
  2588   17.5  3.0  0.2  chr11              8550274  8550742 (36934095) C Harbinger-8N2_DR  DNA/PIF-Harbinger       (1)    547      66  316781  
   571    9.2  1.1  0.0  chr11              8550834  8550920 (36933917) + hAT-N80_DR        DNA/hAT-Tip100           48    135   (677)  316782  
  2952   14.9  6.7  0.0  chr11              8550924  8551448 (36933389) C DNA-3-6_DR        DNA/Zator?             (11)    574      15  316783  
  2872   16.5  0.4  0.8  chr11              8551446  8551940 (36932897) + Harbinger-8N2_DR  DNA/PIF-Harbinger        56    548     (0)  316784 *
  2551    8.6  2.6  0.8  chr11              8551941  8552319 (36932518) + hAT-N80_DR        DNA/hAT-Tip100          135    520   (292)  316785  
   585    7.8  0.0  4.3  chr11              8552319  8552522 (36932315) + (TAA)n            Simple_repeat             1    195     (0)  316786 *
   255   14.6  3.4  0.0  chr11              8552459  8552547 (36932290) + hAT-N178B_DR      DNA/hAT-Ac              138    229  (1654)  316787 *
   209   11.5  0.0  8.6  chr11              8553086  8553123 (36931714) + BHIKHARI-3-I_DR   LTR/ERV1                885    919  (2442)  316788 *
   324   13.5  6.7  0.0  chr11              8553094  8553197 (36931640) + EnSpm-N31_DR      DNA/CMC-EnSpm?          589    699   (390)  316789 *
   408   17.8  0.8  2.3  chr11              8553108  8553239 (36931598) + DNA9-6_DR         DNA                    7393   7522   (362)  316790 *
   732   20.1  1.0  0.0  chr11              8553126  8553319 (36931518) C Penelope-1_DR     LINE/Penelope         (283)   4163    3968  316791 *
   946   12.3  1.1 38.1  chr11              8553148  8553527 (36931310) C Helitron-N2_DR    RC/Helitron           (897)   1566    1289  316792  
   585   15.2  9.3  5.8  chr11              8553366  8553389 (36931448) C ENSPM-6_DR        DNA/CMC-EnSpm       (10681)  21935   21748  316793 *
  1010    6.4  0.6  1.3  chr11              8553390  8553547 (36931290) C Mariner-N38_DR    DNA/TcMar-Tc1          (40)    507     351  316794  
  1315   12.6  9.2  3.8  chr11              8553606  8553878 (36930959) C Kolobok-N1_DR     DNA/Kolobok-T2?        (36)    763     477  316795  
   505   16.4 12.1  0.0  chr11              8553870  8553985 (36930852) C Kolobok-N1_DR     DNA/Kolobok-T2?       (640)    159      30  316795 *
   396   10.9  0.0  0.0  chr11              8553999  8554062 (36930775) + piggyBac-N13_DR   DNA/PiggyBac              4     67   (818)  316796  
  3101    4.4 30.9  1.2  chr11              8554064  8554682 (36930155) + DNA-2-23_DR       DNA/CMC-EnSpm             1    800     (0)  316797  
  3120   15.9  9.7  5.3  chr11              8554687  8555491 (36929346) + piggyBac-N13B_DR  DNA/PiggyBac             72   1401     (0)  316798  
  1195   12.2  0.0  1.1  chr11              8556029  8556211 (36928626) + Harbinger-N31_DR  DNA/PIF-Harbinger       433    613    (72)  316799 *
  2117    9.2  7.4  0.0  chr11              8556211  8556536 (36928301) + hAT-N203_DR       DNA/hAT-Tip100         1054   1403  (4138)  316800  
   216    3.9  0.0  0.0  chr11              8556538  8556563 (36928274) + hAT-N203_DR       DNA/hAT-Tip100         1530   1555  (3986)  316801  
   225   25.4  3.2  0.0  chr11              8556877  8556939 (36927898) C piggyBac-N9_DR    DNA/PiggyBac          (560)    631     567  316802  
   201    0.0  0.0  0.0  chr11              8557408  8557433 (36927404) + hAT-N164_DR       DNA/hAT-Tip100          561    586  (1454)  316803  
  3215   11.8 14.7  0.6  chr11              8558543  8559140 (36925697) + Harbinger-N31_DR  DNA/PIF-Harbinger         1    682     (3)  316804  
   229   27.7  0.0  1.5  chr11              8559204  8559269 (36925568) C Harbinger-N19_DR  DNA/PIF-Harbinger     (106)    517     453  316805  
   405   22.6  5.0  3.3  chr11              8559320  8559438 (36925399) C piggyBac-N9_DR    DNA/PiggyBac          (507)    684     564  316806  
  4266   12.9  5.8  3.9  chr11              8559445  8560216 (36924621) C DNA2-2_DR         DNA                     (0)    786       1  316807  
   398   22.2  6.0 10.6  chr11              8561585  8561662 (36923175) C MuDR-2_DR         DNA/MULE-MuDR       (10103)  13830   13625  316808  
   490   16.5  5.1  2.9  chr11              8561663  8561799 (36923038) C TDR23             DNA                   (572)    575     436  316809  
   393   23.3  0.5 14.6  chr11              8561804  8562014 (36922823) C TDR23             DNA                   (817)    330     146  316809  
   246   29.3  1.2  0.0  chr11              8562062  8562143 (36922694) C Harbinger-N19_DR  DNA/PIF-Harbinger     (109)    514     432  316805  
  1857   18.4 11.0  3.6  chr11              8562177  8562622 (36922215) + HarbingerN7_DR    DNA/PIF-Harbinger         1    478     (0)  316810  
  1145   14.1  8.8 11.9  chr11              8562959  8563346 (36921491) C hAT-N58B_DR       DNA/hAT-Ac              (0)    791     415  316811  
  2177   12.8 14.9  0.5  chr11              8563352  8563846 (36920991) C DNA-1-7_DR        DNA/PIF-Harbinger      (13)   1425     860  316812  
  2093   17.0 13.4  2.2  chr11              8563847  8564008 (36920829) + Merlin-2_DR       DNA/Merlin             3242   3970  (9951)  316813  
   521   12.8  2.3  0.0  chr11              8564016  8564101 (36920736) C DNA-1-7_DR        DNA/PIF-Harbinger    (1118)    320     232  316814  
  4193    7.8  4.9  9.1  chr11              8564102  8564857 (36919980) + Merlin-N2_DR      DNA/Merlin                1    727    (14)  316815  
  1376   16.8  0.0  0.0  chr11              8564881  8565106 (36919731) C DNA-1-7_DR        DNA/PIF-Harbinger    (1212)    226       1  316814  
   510   14.5  0.0  2.4  chr11              8565107  8565183 (36919654) C hAT-N58_DR        DNA/hAT-Ac            (616)    192     118  316816  
   236    2.8 16.7  0.0  chr11              8565188  8565223 (36919614) C hAT-N58B_DR       DNA/hAT-Ac            (749)     42       1  316811  
   244   19.4  0.0  3.2  chr11              8566231  8566294 (36918543) + hAT-N159_DR       DNA/hAT-Ac             1450   1511   (311)  316817 *
   276   19.7  0.0  0.0  chr11              8566238  8566298 (36918539) C Polinton-1_DR     DNA/Maverick          (745)  17740   17680  316818  
  3020    6.6  0.2  3.0  chr11              8568144  8568582 (36916255) + HATN1_DR          DNA/hAT                   1    427     (0)  316819  
   343   15.5  0.0  0.0  chr11              8568533  8568590 (36916247) C hAT-N117_DR       DNA/hAT-Tip100       (1004)   1653    1596  316820 *
  1390    9.9 36.2  0.2  chr11              8568786  8569078 (36915759) + DNA14-5-1_DR      DNA                       1    398   (295)  316821  
   753   16.9  5.6  0.0  chr11              8569030  8569171 (36915666) C hAT-N89B_DR       DNA/hAT-Ac           (1480)    932     783  316822 *
   635   13.7  0.0  1.1  chr11              8569176  8569271 (36915566) + DNA14-5-1_DR      DNA                     599    693     (0)  316823 *
  2724   14.2  3.3  2.9  chr11              8569271  8569785 (36915052) C Harbinger-4N1C_DR DNA/PIF-Harbinger       (0)   1206     690  316824  
  1235    9.2  3.8  0.5  chr11              8569795  8569979 (36914858) C ENSPM-6_DR        DNA/CMC-EnSpm       (25814)   6802    6612  316825  
  4199   11.3 10.1  2.5  chr11              8570114  8570857 (36913980) + HARBINGERN2B_DR   DNA/PIF-Harbinger         1    799     (0)  316826  
   943    7.5  1.5  2.2  chr11              8572003  8572138 (36912699) + DNA14-5-1_DR      DNA                       1    135   (558)  316827  
  2349   10.6  3.5  3.0  chr11              8572139  8572566 (36912271) C IS3EU-4_DR        DNA/IS3EU            (5351)   9678    9249  316828  
  1670   22.1 12.5  9.2  chr11              8572567  8572611 (36912226) C hATN13C_DR        DNA/hAT-Ac              (0)    935      27  316829  
  2345   15.8  2.7  1.0  chr11              8572612  8573021 (36911816) C IS3EU-4_DR        DNA/IS3EU            (6832)   8197    7781  316830  
   282    4.5  0.0  0.0  chr11              8573048  8573091 (36911746) + SINE3-1           SINE/5S-Deu-L2          547    590     (0)  316831  
  2938    8.2  4.9 15.9  chr11              8573098  8573709 (36911128) + DNA14-5-1_DR      DNA                     140    693     (0)  316832  
   312   24.4  0.0  2.4  chr11              8573868  8573951 (36910886) + I-4_DR            LINE/I                 1323   1404    (10)  316833  
   669   22.5  6.5 10.7  chr11              8573979  8574287 (36910550) + hAT-N87_DR        DNA/hAT-Ac              228    544     (0)  316834  
   783   20.6  4.6  2.5  chr11              8575274  8575467 (36909370) C HATN12B_DR        DNA/hAT-Ac              (5)    690     493  316835  
  1407   15.8 13.4  1.1  chr11              8575471  8575784 (36909053) C Harbinger-N31_DR  DNA/PIF-Harbinger       (2)    683     332  316836  
  3931    9.6  8.2  0.9  chr11              8575785  8576384 (36908453) C Harbinger-N9_DR   DNA/PIF-Harbinger       (0)    643       1  316837  
   719    8.9  0.0  0.0  chr11              8576385  8576475 (36908362) C Harbinger-N31_DR  DNA/PIF-Harbinger     (351)    334     244  316836  
   606   13.6  6.8  0.0  chr11              8576384  8576501 (36908336) + DNA-8-9_DR        DNA/hAT-Ac              829    954  (2765)  316838 *
   214   11.8  0.0  0.0  chr11              8576494  8576527 (36908310) C Harbinger-N31_DR  DNA/PIF-Harbinger     (651)     34       1  316836 *
   356   19.8 22.2  3.0  chr11              8576525  8576794 (36908043) C hAT-N126D_DR      DNA/hAT-Ac              (0)    739     258  316839 *
   560   23.4 22.7  1.3  chr11              8576774  8577024 (36907813) C hAT-N174_DR       DNA/hAT-Ac            (263)    476     173  316839  
  1478   12.6  7.3  3.4  chr11              8577100  8577386 (36907451) + hAT-N129_DR       DNA/hAT-Ac               98    395   (369)  316840  
  1033    8.6 10.2  1.0  chr11              8577410  8577581 (36907256) C HATN10_DR         DNA/hAT                (35)    420     233  316841  
   262    3.0  0.0  0.0  chr11              8577582  8577613 (36907224) C TDR8C             DNA                     (0)   1122    1091  316842  
 32310    0.0  0.0  0.0  chr11              8577614  8581142 (36903695) + hAT-6_DR          DNA/hAT-Ac                1   3529     (0)  316843  
  1364   11.0  1.1  0.0  chr11              8581143  8581330 (36903507) C TDR8C             DNA                    (24)   1098     909  316842 *
  1805    9.3  2.9  3.2  chr11              8581330  8581607 (36903230) C TDR8C             DNA                   (845)    277       1  316844  
   759   12.6  6.9  0.7  chr11              8581608  8581751 (36903086) C HATN10_DR         DNA/hAT               (291)    164      12  316841  
  2470    9.8  0.0  1.9  chr11              8581768  8582151 (36902686) + hAT-N129_DR       DNA/hAT-Ac              388    764     (0)  316845  
   329   20.0  2.7  0.0  chr11              8582086  8582160 (36902677) + DNA-X-17_DR       DNA                    1545   1621   (753)  316846 *
   463   20.5  3.3  3.6  chr11              8582154  8582324 (36902513) C hAT-N126B_DR      DNA/hAT-Ac            (436)    164       1  316847  
  4563   12.9  9.5  5.3  chr11              8583168  8584147 (36900690) + DNA-8-30_DR       DNA/hAT-Ac                4   1022     (0)  316848  
  1577   12.2 40.9  2.0  chr11              8584270  8584670 (36900167) + Harbinger-8N1_DR  DNA/PIF-Harbinger         2    555     (0)  316849  
   299   20.8  5.0  3.7  chr11              8585123  8585202 (36899635) + DNA-1-6_DR        DNA                       1     81   (544)  316850  
   248   16.3  0.0  2.3  chr11              8585204  8585247 (36899590) + Crack-5_DR        LINE/L2                1968   2010    (33)  316851  
   390   16.0 29.7  2.5  chr11              8585462  8585589 (36899248) + DNA-1-6_DR        DNA                     401    562    (63)  316852  
   334   18.9  7.3 12.5  chr11              8585581  8585731 (36899106) + EnSpm-N13_DR      DNA/CMC-EnSpm         10595  10738 (11411)  316853 *
  1438   18.7 25.3  1.3  chr11              8585734  8586172 (36898665) C DNA-N19_DR        DNA                    (33)    630      88  316854  
   287   22.8 14.2  0.8  chr11              8586421  8586526 (36898311) C HATN2_DR          DNA/hAT               (385)    834     715  316855  
   436   23.3 10.6  6.2  chr11              8586707  8586971 (36897866) C HATN2_DR          DNA/hAT               (587)    632     357  316855  
   340   15.2  3.4  0.0  chr11              8586997  8587055 (36897782) + DNA-1-6_DR        DNA                     555    615    (10)  316856  
   614   20.8 10.1  0.5  chr11              8587660  8587828 (36897009) + HARBINGERN2B_DR   DNA/PIF-Harbinger        97    281   (518)  316857 *
   762   13.1  4.5  7.8  chr11              8587825  8587848 (36896989) + Merlin-1_DR       DNA/Merlin             1645   1837  (8690)  316858  
   848    9.2  4.0  7.1  chr11              8587849  8588023 (36896814) C Mariner-N38_DR    DNA/TcMar-Tc1          (38)    509     340  316859  
  4067   11.9 16.5  0.8  chr11              8588037  8588846 (36895991) C Harbinger-4N1C_DR DNA/PIF-Harbinger     (270)    936       1  316860  
  1016   24.7  0.4  4.0  chr11              8588861  8589117 (36895720) + HARBINGERN2B_DR   DNA/PIF-Harbinger       552    799     (0)  316861  
  7753    7.8  3.5  7.0  chr11              8589250  8590488 (36894349) C hAT-N183_DR       DNA/hAT-Ac              (0)   1995     797  316862  
   342   23.0  6.2  0.0  chr11              8590476  8590588 (36894249) C Kolobok-N10C_DR   DNA/Kolobok           (174)    170      51  316863 *
  4087    4.0  0.0  2.8  chr11              8590492  8591035 (36893802) C hAT-N183_DR       DNA/hAT-Ac           (1466)    529       1  316862  
   205   19.7 13.2  0.0  chr11              8591386  8591461 (36893376) + DNA11TA1_DR       DNA/CMC-EnSpm            81    166    (37)  316864 *
  1679   16.4  3.9  6.9  chr11              8591433  8591474 (36893363) + CryptonV-N4_DR    DNA/Crypton-V          8862   9234  (4256)  316865  
  2471    8.8  1.5  0.0  chr11              8591475  8591816 (36893021) + SINE2-3_DR        SINE/tRNA-V-RTE          16    362     (6)  316866  
   201    6.6  0.0 12.9  chr11              8591814  8591848 (36892989) C Zisupton-7_DR     DNA/Zisupton         (7332)   9750    9720  316867 *
   397   15.8 18.2  1.7  chr11              8593087  8593240 (36891597) C EnSpm-N4B_DR      DNA/CMC-EnSpm?         (19)    201      23  316868  
   313   17.5  3.1  1.5  chr11              8593303  8593366 (36891471) + hAT-N174_DR       DNA/hAT-Ac                1     65   (674)  316869  
   291   27.9  4.7  2.8  chr11              8593350  8593456 (36891381) C DNA-X-3_DR        DNA                   (992)    482     374  316870 *
  2327   11.3  2.5  3.3  chr11              8593367  8593732 (36891105) C SINE2-3_DR        SINE/tRNA-V-RTE         (5)    363       1  316871  
   383   25.3  2.1  1.0  chr11              8593661  8593756 (36891081) C EnSpm-N40_DR      DNA/CMC-EnSpm        (2906)   2488    2392  316872 *
   902    6.9 20.8  0.0  chr11              8593959  8594102 (36890735) C hAT-N178_DR       DNA/hAT-Ac              (0)   1707    1534  316873  
   537   21.8 10.2  4.1  chr11              8594156  8594361 (36890476) + DNA-N33_DR        DNA                    1314   1531   (172)  316874  
  1947    8.9 24.4  1.7  chr11              8594480  8594856 (36889981) C TDR8B             DNA/hAT-Ac              (0)    963     503  316875  
   258    6.2  0.0  0.0  chr11              8594862  8594893 (36889944) + hAT-N157_DR       DNA/hAT-Ac              482    513  (1044)  316876  
  9118    6.5  2.0  2.3  chr11              8594900  8596151 (36888686) + TDR22B            DNA                       1   1248     (0)  316877  
   571   20.7  8.1  1.9  chr11              8596161  8596308 (36888529) C HarbingerN2_DR    DNA/PIF-Harbinger     (287)    387     231  316878  
  3237   16.8 18.5  6.2  chr11              8596313  8597339 (36887498) + TDR8              DNA/PIF-Harbinger        10   1155     (0)  316879  
   335   28.8 10.1  0.0  chr11              8597504  8597642 (36887195) C Harbinger-N10_DR  DNA/PIF-Harbinger     (171)    157       5  316880  
   303   30.0  5.4  4.1  chr11              8597515  8597681 (36887156) + DNA6-1B_DR        DNA/hAT-hAT5            340    508   (328)  316881 *
   219   27.4  1.1  5.9  chr11              8598782  8598870 (36885967) + IS3EU-3_DR        DNA/IS3EU              5314   5398  (4288)  316882 *
   427   22.6  0.0  0.0  chr11              8598800  8598892 (36885945) C TDR19C            DNA/hAT-Charlie       (179)    217     125  316883  
  2526   18.2  8.3  4.0  chr11              8598912  8599464 (36885373) + TDR8D             DNA                      23    598    (81)  316884  
  5452    7.5  1.2  5.0  chr11              8599465  8600354 (36884483) C HATN13B_DR        DNA/hAT-Ac              (0)    905      48  316885  
  1168   15.5 10.4  7.1  chr11              8600266  8600373 (36884464) + DNA2-16_DR        DNA                   13761  13971  (4080)  316886 *
  1168    8.3  0.0  0.0  chr11              8600374  8600529 (36884308) C hAT-N4C_DR        DNA/hAT-Charlie        (39)    156       1  316887  
  1168   15.5 10.4  7.1  chr11              8600530  8600591 (36884246) + DNA2-16_DR        DNA                   13972  14096  (3955)  316886  
   262   30.5  4.0  6.1  chr11              8600681  8600830 (36884007) C HATN5A_DR         DNA/hAT-Ac           (1067)    434     288  316888  
   848   27.8  1.9  3.1  chr11              8600835  8601094 (36883743) + hAT-N81_DR        DNA/hAT-Charlie         144    400   (428)  316889 *
  1469   24.3  5.6  2.7  chr11              8600865  8601291 (36883546) + hAT-N57_DR        DNA/hAT-Ac              163    601   (685)  316890  
   624   19.8  7.3  6.1  chr11              8601142  8601319 (36883518) C hAT-N124_DR       DNA/hAT-Ac            (499)    468     289  316891 *
   361   21.2 25.7  0.0  chr11              8601356  8601534 (36883303) + ANGEL             DNA/Kolobok               1    225    (84)  316892  
   493   10.3  0.0  9.1  chr11              8601582  8601677 (36883160) + HarbingerN2_DR    DNA/PIF-Harbinger       587    674     (0)  316893  
  1218    9.9  4.7  0.0  chr11              8601703  8601894 (36882943) C hAT-N142B_DR      DNA/hAT?                (0)   2000    1800  316894  
  7608    9.6  0.5  1.3  chr11              8601899  8604098 (36880739) + SAT-13_DR         Satellite                 1   2182     (0)  316895  
   315   14.2  0.0  9.7  chr11              8604121  8604245 (36880592) C CryptonV-N2_DR    DNA/Crypton-V        (4457)  12181   12068  316896 *
  1566   16.8 21.1  0.7  chr11              8604136  8604604 (36880233) + DNA-1-7_DR        DNA/PIF-Harbinger       875   1438     (0)  316897  
  6479   10.5  4.0  2.3  chr11              8606030  8607091 (36877746) C Harbinger-4N1C_DR DNA/PIF-Harbinger       (0)   1206     127  316898  
   951    6.2  0.0  0.8  chr11              8607092  8607221 (36877616) + hAT-N198_DR       DNA/hAT-Charlie         532    660   (739)  316899 *
  2255    7.5  4.7  1.3  chr11              8607219  8607583 (36877254) + hAT-N198_DR       DNA/hAT-Charlie         821   1197   (202)  316900  
   205   11.2  6.5  3.2  chr11              8607547  8607638 (36877199) C hAT-13_DR         DNA/hAT-Tip100        (329)   2473    2379  316901 *
   326    7.7  7.7  0.0  chr11              8607572  8607636 (36877201) C Merlin-1_DR       DNA/Merlin           (8924)   1603    1534  316902 *
  1053   16.3  7.8 11.9  chr11              8607584  8607624 (36877213) + EnSpm-6N1_DR      DNA/CMC-EnSpm          1144   1534  (7702)  316903  
   257   10.1  6.7  1.1  chr11              8607645  8607658 (36877179) C DNA7-N1_DR        DNA/Zisupton         (1146)   9271    9177  316904  
   252   22.9  1.6  0.0  chr11              8608210  8608220 (36876617) + CryptonV-N1_DR    DNA/Crypton-V          4762   4773  (5278)  316905  
   528   14.0  0.8  8.3  chr11              8608221  8608337 (36876500) C HATN10_DR         DNA/hAT                 (0)    455     347  316906  
  2208   15.9  3.2  0.8  chr11              8608362  8608741 (36876096) + HarbingerN6_DR    DNA/PIF-Harbinger         3    391     (2)  316907  
  1552   12.3  4.2  0.7  chr11              8608753  8609015 (36875822) C HATN10_DR         DNA/hAT               (183)    272       1  316906  
   218    6.7  4.3  2.1  chr11              8609198  8609243 (36875594) + DNA-8-4_DR        DNA/hAT-Ac              945    991  (1577)  316908 *
   236   15.8  2.5  6.4  chr11              8609206  8609286 (36875551) + BHIKHARI-5-I_DR   LTR/ERV1               2669   2746  (6912)  316909  
   632   12.7  0.9  0.0  chr11              8609357  8609466 (36875371) C L2-5_DRe          LINE/L2                 (6)   2221    2111  316910  
  1430   16.7  1.2  1.2  chr11              8609467  8609720 (36875117) + Harbinger-4_DR    DNA/PIF-Harbinger         1    254  (3091)  316911  
  1297   18.3  4.5  2.7  chr11              8609721  8609758 (36875079) C Harbinger-4N1B_DR DNA/PIF-Harbinger       (0)   1163     867  316912  
  7305    5.1  6.0  1.7  chr11              8609759  8610752 (36874085) + Kolobok-1N3_DR    DNA/Kolobok-T2            1   1036    (31)  316913  
  4187    9.2 11.9  1.1  chr11              8610761  8611514 (36873323) C Harbinger-4N1B_DR DNA/PIF-Harbinger     (293)    870      36  316912  
   991   11.5  6.6  4.8  chr11              8611521  8611703 (36873134) + Kolobok-4N1_DR    DNA/Kolobok-T2          256    441  (1228)  316914  
  2501    4.4  4.1  0.3  chr11              8613226  8613545 (36871292) + HATN3B_DR         DNA/hAT-Tip100            1    332   (647)  316915  
  5646    4.1  3.9  0.0  chr11              8613564  8614288 (36870549) C hAT-N21_DR        DNA/hAT-Charlie      (1054)    792      40  316916  
   791   19.9  0.0  4.5  chr11              8614620  8614782 (36870055) C Penelope-1_DR     LINE/Penelope         (558)   3888    3733  316917 *
  2593    8.7  0.3  0.6  chr11              8614645  8614990 (36869847) C SINE2-3_DR        SINE/tRNA-V-RTE         (0)    368      24  316918  
   671   22.8  4.0  5.5  chr11              8614882  8615104 (36869733) C DNA-8-9_DR        DNA/hAT-Ac            (326)   3393    3174  316919 *
   202   28.1  0.0  0.0  chr11              8615377  8615440 (36869397) C hAT-N69_DR        DNA/hAT-Ac           (1180)     93      30  316920  
   430   10.8  3.5  2.3  chr11              8616371  8616455 (36868382) + EnSpm-N61_DR      DNA/CMC-EnSpm          2309   2394  (1739)  316921 *
   905    5.3  0.0  0.0  chr11              8616384  8616514 (36868323) + Ginger1-N1_DR     DNA/Ginger-1            296    426  (2232)  316922  
   418   19.4  0.8 14.2  chr11              8616395  8616634 (36868203) + Zisupton-6_DR     DNA/Zisupton           8779   8990 (13126)  316923 *
  2857   17.2  4.4  2.8  chr11              8616474  8616555 (36868282) C Helitron-N2_DR    RC/Helitron           (884)   1579    1058  316924  
   880   14.9  0.0  0.0  chr11              8616515  8616556 (36868281) + (TCTG)n           Simple_repeat             5    177     (0)  316925 *
  3055   13.5  6.3  0.6  chr11              8616556  8616595 (36868242) + Merlin-1_DR       DNA/Merlin             1598   1841  (8686)  316926  
  3199    7.2  7.5  0.0  chr11              8616596  8617098 (36867739) C Mariner-N38_DR    DNA/TcMar-Tc1           (6)    541       1  316927  
   393   13.8  0.0  1.1  chr11              8617099  8617184 (36867653) + Zisupton-6_DR     DNA/Zisupton           8856   8940 (13176)  316928 *
  3055   13.5  6.3  0.6  chr11              8617099  8617159 (36867678) + Merlin-1_DR       DNA/Merlin             1842   2235  (8292)  316926  
   206   22.7  0.0  0.0  chr11              8617147  8617190 (36867647) C CATCH2LTR_DR      LTR/Pao               (117)    708     665  316929 *
  2857   17.2  4.4  2.8  chr11              8617160  8617178 (36867659) C Helitron-N2_DR    RC/Helitron           (884)   1057     923  316924  
  1215   11.0  1.8  6.1  chr11              8618065  8618287 (36866550) C L1-63_DR          LINE/L1                (10)   4948    4735  316930  
  5992    3.2  0.7  0.0  chr11              8618298  8619006 (36865831) + DNA-5-1B_DR       DNA/hAT-Tip100            1    714     (0)  316931  
  4837   12.3 16.9  1.4  chr11              8619165  8620135 (36864702) + HATN13_DR         DNA/hAT-Ac                1   1119     (0)  316932  
  1462    9.5 41.9  0.0  chr11              8621656  8621970 (36862867) + TDR8B             DNA/hAT-Ac                2    448   (515)  316933  
   306   14.0 16.0  0.9  chr11              8622521  8622614 (36862223) C ASAT_CY           Satellite              (39)    223     116  316934  
   735   20.3 11.3  4.5  chr11              8622648  8622957 (36861880) C DNAX-16_DR        DNA                     (0)    423      94  316935  
  1190   13.8 10.4  0.8  chr11              8623106  8623325 (36861512) C DNA2-15_DR        DNA/hAT-Ac              (0)    530     290  316936  
   770   14.1 36.6  1.7  chr11              8623329  8623552 (36861285) + DNA-AT-1_DR       DNA                       5    305    (87)  316937  
   630   14.1  1.0  0.0  chr11              8623536  8623634 (36861203) C hAT5-N2_DR        DNA/hAT-hAT5          (153)   2432    2333  316938 *
   888   13.5  0.0  0.0  chr11              8623553  8623685 (36861152) + hAT5-N2_DR        DNA/hAT-hAT5            150    282  (2303)  316939  
   511   14.1  1.3  0.0  chr11              8623704  8623781 (36861056) + hAT5-N2_DR        DNA/hAT-hAT5           2225   2303   (282)  316940  
  2415   14.9  4.5  6.3  chr11              8623791  8624255 (36860582) C hAT5-N2_DR        DNA/hAT-hAT5         (1980)    605     149  316941  
   375   21.6  0.0  3.8  chr11              8624255  8624336 (36860501) C Zisupton-6_DR     DNA/Zisupton         (2248)  19868   19790  316942 *
  1019    9.0  9.0  0.0  chr11              8624455  8624621 (36860216) C hAT-N25B_DR       DNA/hAT-Ac             (17)    703     522  316943  
   413   10.9  3.1  0.0  chr11              8624619  8624682 (36860155) C hAT-N25B_DR       DNA/hAT-Ac            (654)     66       1  316943 *
   272   16.1  2.6 11.3  chr11              8626005  8626081 (36858756) + hAT-N86_DR        DNA/hAT-Ac               14     84   (460)  316944  
  1036   11.9  5.3  4.5  chr11              8626082  8626325 (36858512) C hAT-N57_DR        DNA/hAT-Ac              (0)   1286    1041  316945  
  3695   13.6  3.1  8.6  chr11              8626326  8627035 (36857802) + HarbingerN2_DR    DNA/PIF-Harbinger         1    674     (0)  316946  
  3518   13.4 16.0  4.0  chr11              8627036  8627829 (36857008) C hAT-N57_DR        DNA/hAT-Ac            (243)   1043     158  316945  
  4681    9.4  8.8  2.2  chr11              8627830  8628583 (36856254) + DNA25TWA2_DR      DNA                       1    802     (0)  316947  
   612    9.8 20.4  3.1  chr11              8628584  8628720 (36856117) C hAT-N57_DR        DNA/hAT-Ac           (1126)    160       1  316945  
   949   19.5  9.7 10.7  chr11              8628733  8629146 (36855691) + hAT-N87_DR        DNA/hAT-Ac               85    494    (26)  316948  
  1005   21.3  9.4  3.5  chr11              8629698  8629994 (36854843) C DNA-N19_DR        DNA                    (63)    600     287  316949  
   313   18.6  0.0  1.7  chr11              8630024  8630083 (36854754) C DNA-N19_DR        DNA                   (517)    146      88  316949  
   476   19.2 18.3  1.2  chr11              8631178  8631316 (36853521) C DNA-N19_DR        DNA                    (32)    631     469  316950  
  1248   14.6 17.9  0.3  chr11              8631317  8631556 (36853281) C HarbingerN4_DR    DNA/PIF-Harbinger       (0)    860     579  316951  
   277   18.2  2.5  3.8  chr11              8631572  8631582 (36853255) + DNA2-7_DR         DNA                    5003   5012  (4638)  316952  
  4457    5.3  1.8  0.2  chr11              8631583  8632128 (36852709) + Harbinger-8N1_DR  DNA/PIF-Harbinger         1    555     (0)  316953  
  1026    7.5  2.4  4.8  chr11              8632135  8632326 (36852511) + RTEX-2_DR         LINE/RTE-X             3096   3260     (0)  316954  
   280   16.5  0.0  2.4  chr11              8632262  8632348 (36852489) C Gypsy50-I_DR      LTR/Gypsy             (200)   5492    5408  316955 *
  2924   13.0  0.5  8.7  chr11              8632306  8632863 (36851974) C HarbingerN4_DR    DNA/PIF-Harbinger     (344)    516       1  316951  
  1577   16.4 11.6  0.3  chr11              8632873  8633190 (36851647) C DNA-N19_DR        DNA                   (201)    462     109  316950  
   774   15.3  0.7  2.2  chr11              8633194  8633333 (36851504) + hAT-N152_DR       DNA/hAT-Blackjack         2    139   (191)  316956  
   342   14.1 18.3  0.0  chr11              8633349  8633419 (36851418) C DNA-N19_DR        DNA                   (559)    104      21  316950  
   333   22.7 28.4  0.8  chr11              8633736  8633957 (36850880) C TDR16             DNA                    (29)    284       2  316957  
   223   17.8  0.0  0.0  chr11              8633920  8633964 (36850873) C TE-X-13_DR        Unknown               (982)   1443    1399  316958 *
   285   26.1  0.0  3.1  chr11              8633925  8634023 (36850814) C CryptonV-N5_DR    DNA/Crypton-V       (21120)   3417    3322  316959 *
   547   17.6  0.0  1.0  chr11              8633946  8634048 (36850789) + L1-60_DR          LINE/L1                 274    375  (5302)  316960 *
  1700    5.6  0.0  0.5  chr11              8633958  8634172 (36850665) C hAT-N127_DR       DNA/hAT-Charlie      (4305)   6011    5798  316961  
  2012   18.5  3.7  1.5  chr11              8634173  8634628 (36850209) + hAT-N203_DR       DNA/hAT-Tip100         1082   1547  (3994)  316962  
  7128    6.8  0.7  4.9  chr11              8634629  8635651 (36849186) + hAT-N30_DR        DNA/hAT-Ac                1    982     (0)  316963  
   231    8.7  2.2  0.0  chr11              8637172  8637217 (36847620) + hAT-N174_DR       DNA/hAT-Ac              108    154   (585)  316964  
   316   18.0 12.2  1.0  chr11              8637260  8637349 (36847488) + DNA-5-4_DR        DNA                     592    691   (381)  316965  
  1269   14.7 14.2  0.0  chr11              8637384  8637608 (36847229) + hAT-N57_DR        DNA/hAT-Ac                2    258  (1028)  316966  
   971   19.2 24.7  0.8  chr11              8637640  8638028 (36846809) + hAT-N174_DR       DNA/hAT-Ac              259    739     (0)  316967  
  1465    4.3  0.0  0.0  chr11              8638181  8638361 (36846476) + Merlin-N1_DR      DNA/Merlin                1    181   (188)  316968  
  5682    2.6  0.9  0.0  chr11              8638362  8639013 (36845824) + Looper-N7_DR      DNA/Kolobok-T2            1    658   (357)  316969  
  9137    4.6  2.3  0.2  chr11              8639019  8640149 (36844688) + TDR8              DNA/PIF-Harbinger         1   1155     (0)  316970  
   261   17.1  6.2  4.9  chr11              8639052  8639088 (36845749) C TDR8B             DNA/hAT-Ac            (127)    831     756  316971 *
   326    2.6  0.0  0.0  chr11              8640117  8640154 (36844683) C Harbinger-2_DR    DNA/PIF-Harbinger    (4289)     38       1  316972  
  1609    2.6  0.0  0.0  chr11              8640155  8640343 (36844494) + Looper-N7_DR      DNA/Kolobok-T2          658    846   (169)  316973  
   453    9.7  0.0  1.4  chr11              8640334  8640406 (36844431) C IS3EU-4_DR        DNA/IS3EU            (3762)  11267   11196  316974 *
  1504    2.1  1.6  0.0  chr11              8640400  8640587 (36844250) + Merlin-N1_DR      DNA/Merlin              179    369     (0)  316975  
   530    0.0  0.0  0.0  chr11              8641650  8641946 (36842891) + (TTTC)n           Simple_repeat             1    297     (0)  316976  
   792   14.1  8.7  0.0  chr11              8642004  8642152 (36842685) + DNA-5-1_DR        DNA/hAT?                  1    162   (577)  316977  
   624   13.1  3.5 26.5  chr11              8642153  8642201 (36842636) + hAT-N176_DR       DNA/hAT-Tip100            1    162   (468)  316978  
  1065   11.6 10.0  0.5  chr11              8642236  8642425 (36842412) + HARBINGERN2C_DR   DNA/PIF-Harbinger       418    625   (318)  316979  
   395   14.8  2.2  1.1  chr11              8642404  8642492 (36842345) + TDR9              DNA                     118    207     (1)  316980 *
   407   17.1  1.2  1.2  chr11              8642415  8642497 (36842340) + hAT-N142B_DR      DNA/hAT?                704    786  (1214)  316981 *
  2664    6.9  1.1  4.3  chr11              8642424  8642803 (36842034) C SINE2-3_DR        SINE/tRNA-V-RTE         (0)    368       1  316982  
   358   23.0  0.0  7.6  chr11              8642498  8642518 (36842319) C DNA-X-3_DR        DNA                   (996)    450     374  316983 *
   467   18.8  3.1 11.3  chr11              8642677  8642838 (36841999) C DNA2-16_DR        DNA                  (9891)   8160    8011  316984 *
   478   19.6  9.3  0.8  chr11              8642803  8642910 (36841927) + HARBINGERN2C_DR   DNA/PIF-Harbinger       611    727   (216)  316985  
  1017   14.9 11.4  4.4  chr11              8642911  8643167 (36841670) + hAT-N176_DR       DNA/hAT-Tip100          415    630     (0)  316986  
   450   21.3  0.0  0.0  chr11              8643190  8643200 (36841637) C Zisupton-6_DR     DNA/Zisupton        (12736)   9380    9353  316987  
   703    4.5  0.9  0.9  chr11              8643201  8643311 (36841526) + Harbinger-N17_DR  DNA/PIF-Harbinger       282    392  (1253)  316988 *
   967   10.8  1.3  0.0  chr11              8643214  8643444 (36841393) + DNA8-25_DR        DNA                     612    845  (3122)  316989  
   363   18.5  0.0 10.5  chr11              8643221  8643283 (36841554) + Penelope-1_DR     LINE/Penelope            56    279  (4162)  316990 *
  1095   11.6  0.5  6.8  chr11              8643241  8643444 (36841393) + EnSpm-N25_DR      DNA/CMC-EnSpm           774    965  (3721)  316991  
   434   10.5  0.0 17.8  chr11              8643284  8643318 (36841519) C EnSpm-N2_DR       DNA/CMC-EnSpm         (950)   3065    2914  316992 *
   450   21.3  0.0  0.0  chr11              8643312  8643363 (36841474) C Zisupton-6_DR     DNA/Zisupton        (12736)   9352    9207  316987 *
   546   13.8  0.7  0.0  chr11              8643319  8643463 (36841374) + DNA-2-32_DR       DNA/CMC-EnSpm?         5490   5635  (3147)  316993 *
   587    6.8  0.0 19.6  chr11              8643339  8643466 (36841371) C hAT-N134B_DR      DNA/hAT?              (128)    798     692  316994 *
   785   16.5  8.7 27.1  chr11              8643371  8643668 (36841169) C DNA8-25_DR        DNA                  (1592)   2375    1927  316995  
  1571    8.8 18.1  1.3  chr11              8643669  8643934 (36840903) C SINE2-3_DR        SINE/tRNA-V-RTE        (58)    310       1  316996  
   673   19.6  4.4  0.0  chr11              8643977  8644134 (36840703) + hAT-N131_DR       DNA/hAT-Ac              938   1102   (962)  316997  
   233   22.8  4.6  2.7  chr11              8644792  8644899 (36839938) + EnSpm-N26B_DR     DNA/CMC-EnSpm             1    110   (111)  316998  
   278   12.5  2.1  0.0  chr11              8644932  8644979 (36839858) + Harbinger-N31_DR  DNA/PIF-Harbinger         2     50   (635)  316999  
  1148    9.1  3.4  0.5  chr11              8645014  8645222 (36839615) C CryptonV-1_DR     DNA/Crypton-V        (9210)   8663    8449  317000  
   570   15.4  6.3  2.3  chr11              8645246  8645370 (36839467) + Harbinger-N31_DR  DNA/PIF-Harbinger       470    599    (86)  317001  
  4612   12.2  9.1  7.9  chr11              8645371  8646380 (36838457) + DNA-8-30_DR       DNA/hAT-Ac                2   1022     (0)  317002  
   554   11.6  3.1  2.0  chr11              8646381  8646474 (36838363) + Harbinger-N28_DR  DNA/PIF-Harbinger       568    662     (0)  317003  
   267   14.3  1.8  1.8  chr11              8646475  8646528 (36838309) + EnSpm-N26_DR      DNA/CMC-EnSpm           560    613     (0)  317004  
  3080   13.6 15.4  5.5  chr11              8646695  8647427 (36837410) + hAT-N58_DR        DNA/hAT-Ac                7    808     (0)  317005  
  3477    4.0  6.9  0.4  chr11              8648705  8649180 (36835657) C hAT-32N1B_DR      DNA/hAT-Charlie         (0)    683     177  317006  
   304   19.1  1.8 15.3  chr11              8649270  8649281 (36835556) C IS4EU-2_DR        DNA/PIF-ISL2EU        (620)   4746    4654  317007  
   460    8.4  1.1 11.8  chr11              8649282  8649375 (36835462) C piggyBac-N18_DR   DNA/PiggyBac            (0)    654     570  317008  
  1306   12.1  1.4  0.0  chr11              8649418  8649624 (36835213) + TDR12             DNA                      23    232    (10)  317009  
   279   14.0  2.0  0.0  chr11              8649738  8649787 (36835050) C piggyBac-N18_DR   DNA/PiggyBac          (533)    121      71  317008  
   259   18.9  0.0  0.0  chr11              8650509  8650561 (36834276) + HATN1_DR          DNA/hAT                  42     94   (333)  317010  
   599    9.9  5.8  1.9  chr11              8650837  8650939 (36833898) C DNA8-17_DR        DNA/hAT-Tip100         (40)   1773    1667  317011 *
  5607   11.9  8.5  2.3  chr11              8650927  8652023 (36832814) C DNA8-17_DR        DNA/hAT-Tip100        (506)   1307     145  317011  
  2743    9.1 12.1  1.4  chr11              8652017  8652486 (36832351) C DNA-8-22_DR       DNA/hAT-Ac            (914)    520       1  317012 *
   204   23.1  0.0  9.6  chr11              8653105  8653195 (36831642) + EnSpm-N14_DR      DNA/CMC-EnSpm          3540   3622   (958)  317013 *
   219   20.0  2.0  0.0  chr11              8653160  8653209 (36831628) + CATCH2LTR_DR      LTR/Pao                 675    725   (100)  317014  
   367   12.7  4.4  4.4  chr11              8653510  8653600 (36831237) + EnSpm-N59_DR      DNA/CMC-EnSpm?         2960   3050   (619)  317015  
   458   18.1 21.3  0.0  chr11              8653613  8653739 (36831098) + Crypton-N1_DR     DNA/Crypton-A             2    155   (329)  317016  
  2312   15.4 19.1  0.2  chr11              8653741  8654201 (36830636) C Harbinger-8N2_DR  DNA/PIF-Harbinger       (0)    548       1  317017  
   520   18.7  3.2  1.6  chr11              8654202  8654324 (36830513) + Crypton-N1_DR     DNA/Crypton-A           185    309   (175)  317018  
  2264   12.8  4.7  5.2  chr11              8654412  8654879 (36829958) C DNA8-7_DR         DNA/hAT-Ac            (118)    466       1  317019  
   341   11.0  0.0  9.1  chr11              8654880  8654928 (36829909) + Crypton-N1_DR     DNA/Crypton-A           441    484     (0)  317020  
   247   11.9  0.0  0.0  chr11              8654929  8654967 (36829870) + TDR16             DNA/Merlin              178    216    (97)  317021  
  1442   16.9  5.3  6.2  chr11              8656663  8657002 (36827835) C TDR22B            DNA                     (1)   1247     911  317022  
  4456   11.2  5.7  1.5  chr11              8657022  8657807 (36827030) + hAT-N161_DR       DNA/hAT-Ac                2    820     (4)  317023  
   440   21.6  0.6  1.9  chr11              8657782  8657937 (36826900) + EnSpm-N2_DR       DNA/CMC-EnSpm          2901   3054   (961)  317024 *
   799    7.7  1.0  0.9  chr11              8657806  8657963 (36826874) C Zisupton-6_DR     DNA/Zisupton        (13222)   8894    8758  317025  
   484    6.7  0.0 11.3  chr11              8657862  8657979 (36826858) C Mariner-N5C_DR    DNA/TcMar            (5622)   2299    2194  317026 *
   630    8.7  8.6  1.8  chr11              8657937  8658041 (36826796) C DNA14-5-1_DR      DNA                   (238)    455     344  317027  
   428   25.5  1.7  4.8  chr11              8657980  8658027 (36826810) + ERV1-7_DR-I       LTR/ERV1               1970   2118  (4585)  317028 *
   211   15.6  0.0  0.0  chr11              8658030  8658061 (36826776) C hAT-N167B_DR      DNA/hAT-Charlie       (621)    952     921  317029  
  2500    6.0  0.6  0.3  chr11              8658080  8658398 (36826439) C hAT-N18_DR        DNA/hAT-Charlie       (317)   1202     883  317030 *
  3645    3.9  8.8  0.1  chr11              8658384  8658852 (36825985) C hAT-N18_DR        DNA/hAT-Charlie      (1017)    502       1  317030  
  2279    7.6  1.9  6.3  chr11              8658853  8659210 (36825627) C DNA14-5-1_DR      DNA                   (350)    343       1  317031  
   245   17.9  5.1  0.0  chr11              8660244  8660321 (36824516) + hAT-N178B_DR      DNA/hAT-Ac              100    181  (1702)  317032 *
   329   14.9 33.6  0.0  chr11              8660321  8660427 (36824410) + ANGEL             DNA/Kolobok              39    181   (128)  317033  
   282    7.2  0.0  2.4  chr11              8660702  8660744 (36824093) + ANGEL             DNA/Kolobok             176    217    (92)  317034  
   259   24.0  6.2  1.2  chr11              8660708  8660787 (36824050) + DNA2-7_DR         DNA                    4793   4876  (4774)  317035 *
   239   23.2  7.8  3.0  chr11              8660745  8660828 (36824009) C IS3EU-4_DR        DNA/IS3EU           (10601)   4426    4294  317036 *
  1901   12.6 15.2  2.3  chr11              8661551  8662005 (36822832) + Mariner-N38_DR    DNA/TcMar-Tc1            36    547     (0)  317037  
   256    9.1  0.0  6.8  chr11              8661966  8662012 (36822825) + ENSPM-6_DR        DNA/CMC-EnSpm          2699   2742 (29874)  317038 *
   248   17.1  0.0  0.0  chr11              8661981  8662021 (36822816) + hAT5-N2_DR        DNA/hAT-hAT5           1552   1592   (993)  317039 *
   203   22.0  0.0 11.7  chr11              8662013  8662027 (36822810) + hAT-N164_DR       DNA/hAT-Tip100         1319   1373   (667)  317040 *
   353   16.8 10.2  6.6  chr11              8663111  8663257 (36821580) + hAT-N122_DR       DNA/hAT-Ac                1    152   (425)  317041  
  8156    6.3  2.0  0.3  chr11              8663263  8664318 (36820519) C DNA-3-5_DR        DNA/PIF-Harbinger       (0)   1074       1  317042  
   518   24.4  6.8  1.2  chr11              8664333  8664494 (36820343) C Merlin-1_DR       DNA/Merlin           (1920)   8607    8437  317043 *
   852   17.9 24.1  1.6  chr11              8664368  8664394 (36820443) C EnSpm-N48B_DR     DNA/CMC-EnSpm        (4290)   2669    2352  317044  
  1171   12.5 21.9  0.7  chr11              8664395  8664627 (36820210) + SINE2-5_DR        SINE/tRNA-V-RTE           1    282     (0)  317045 *
  2254   17.7  1.4 21.8  chr11              8664497  8665355 (36819482) + Merlin-1_DR       DNA/Merlin             3977   4691  (5836)  317046 *
  2816    4.5  1.1  1.7  chr11              8664997  8665358 (36819479) C SINE2-3_DR        SINE/tRNA-V-RTE         (2)    366       7  317047  
  5971   12.9  9.2  3.1  chr11              8666042  8667176 (36817661) C Harbinger-4N1C_DR DNA/PIF-Harbinger       (0)   1206       4  317048  
   357   18.1 11.5  1.9  chr11              8667181  8667195 (36817642) + EnSpm-16_DR       DNA/CMC-EnSpm          7458   7562  (2222)  317049  
   562    3.7 13.6  0.0  chr11              8667196  8667276 (36817561) C DNA2-3_DR         DNA/Merlin             (55)   1190    1099  317050  
   330   15.3  0.0 18.9  chr11              8667218  8667330 (36817507) + CryptonV-N4_DR    DNA/Crypton-V          6908   7002  (6491)  317051 *
  1422    7.8  0.5  0.0  chr11              8667631  8667822 (36817015) + hAT-N66_DR        DNA/hAT-Charlie           3    195     (0)  317052  
  2729   13.9 17.3  4.4  chr11              8668835  8669482 (36815355) + hAT-N125_DR       DNA/hAT-Ac                1    728   (468)  317053  
  9135    0.9  1.6  0.2  chr11              8669483  8670531 (36814306) C hAT-N165B_DR      DNA/hAT-Ac              (0)   1064       1  317054  
   211    5.0 12.5  0.0  chr11              8670533  8670572 (36814265) + hAT-N125_DR       DNA/hAT-Ac              722    766   (430)  317055  
   945    5.0  7.8  0.0  chr11              8670581  8670721 (36814116) + REX1-5_DR         LINE/Rex-Babar         2505   2656     (3)  317056  
   670   15.0  0.0  1.4  chr11              8670721  8670862 (36813975) + hAT-N125_DR       DNA/hAT-Ac              771    910   (286)  317057 *
   231   17.2  0.0 18.1  chr11              8670854  8670938 (36813899) + Helitron-2_DR     RC/Helitron           12758  12829 (14583)  317058 *
  2593   13.2  8.5  0.6  chr11              8670865  8671358 (36813479) + DNA-5-3_DR        DNA/hAT-hAT5              1    533     (0)  317059  
   253   10.6  0.0  0.0  chr11              8671359  8671405 (36813432) + hAT-N125_DR       DNA/hAT-Ac              920    966   (230)  317060  
  5551    6.0  6.7  0.0  chr11              8671420  8672156 (36812681) + DNA2-2_DR         DNA                       1    786     (0)  317061  
  1222   10.2  7.7  0.5  chr11              8672160  8672367 (36812470) + hAT-N125_DR       DNA/hAT-Ac              974   1196     (0)  317062  
   251   14.7  7.3  0.0  chr11              8672675  8672742 (36812095) + Gypsy-231_DR-LTR  LTR/Gypsy                62    134   (742)  317063  
   203   11.8  0.0  0.0  chr11              8672703  8672753 (36812084) C hAT-30N1_DR       DNA/hAT-Ac            (666)   1367    1317  317064 *
   218   21.7  0.0  1.7  chr11              8672712  8672772 (36812065) + Tx1-54_DR         LINE/L1-Tx1               1     60  (5459)  317065  
   291   20.5 12.5  2.3  chr11              8673358  8673437 (36811400) + Harbinger-N27_DR  DNA/PIF-Harbinger?       76    163    (57)  317066  
   367   36.3  8.1  0.8  chr11              8673509  8673755 (36811082) + Harbinger-2_DR    DNA/PIF-Harbinger         1    265  (4062)  317067 *
  4147   11.6  3.4  7.0  chr11              8673753  8674511 (36810326) C Looper-N7_DR      DNA/Kolobok-T2        (281)    734       1  317068  
  2836   12.7  3.5  1.9  chr11              8674693  8675149 (36809688) + hAT-N124_DR       DNA/hAT-Ac                1    464   (503)  317069  
   529   22.3  7.8  3.8  chr11              8675032  8675185 (36809652) C hAT-N57_DR        DNA/hAT-Ac            (705)    581     422  317070 *
   365   26.4  5.6  7.1  chr11              8675061  8675072 (36809765) + CryptonV-2_DR     DNA/Crypton-V          6398   6446 (15365)  317071 *
   584   17.9  2.7  0.0  chr11              8675073  8675184 (36809653) C hAT-N167B_DR      DNA/hAT-Charlie       (715)    858     744  317072  
   315   16.4  0.9 30.7  chr11              8675185  8675298 (36809539) C hAT-N128_DR       DNA/hAT-Charlie       (190)    623     536  317073 *
   365   26.4  5.6  7.1  chr11              8675185  8675203 (36809634) + CryptonV-2_DR     DNA/Crypton-V          6447   6538 (15273)  317071  
  5756    4.9 17.9  0.5  chr11              8675300  8676118 (36808719) + DNA-8-11_DR       DNA/hAT-Ac                1    961     (0)  317074  
   979   16.8  8.0  5.0  chr11              8676121  8676327 (36808510) + hAT-N124_DR       DNA/hAT-Ac              491    703   (264)  317075  
 10482    1.8  0.9  0.0  chr11              8676328  8677527 (36807310) + Harbinger-N11_DR  DNA/PIF-Harbinger         1   1211     (0)  317076  
   845   13.8  5.2 19.8  chr11              8677559  8677846 (36806991) + hAT-N124_DR       DNA/hAT-Ac              715    967     (0)  317077  
   248   16.7  0.0  5.0  chr11              8677802  8677864 (36806973) C Helitron-1_DR     RC/Helitron         (21072)   5228    5169  317078 *
   201   22.2  0.0  2.2  chr11              8677863  8677908 (36806929) C Harbinger-8_DR    DNA/PIF-Harbinger    (2220)    113      69  317079 *
   356   12.1  3.9  3.9  chr11              8678303  8678431 (36806406) C hAT-N107_DR       DNA/hAT-Ac            (370)    638     510  317080 *
   498    9.5  1.7  0.0  chr11              8678327  8678442 (36806395) C Helitron-4_DR     RC/Helitron         (18328)  13540   13423  317081 *
   526    7.8  0.0  0.0  chr11              8678351  8678452 (36806385) + Mariner-N5C_DR    DNA/TcMar              2221   2322  (5599)  317082  
   303   24.8  0.9  0.9  chr11              8678453  8678464 (36806373) C Penelope-1_DR     LINE/Penelope         (387)   4059    3946  317083  
   702   23.5  0.6  1.2  chr11              8679069  8679232 (36805605) + TDR22             DNA                       1    163  (1092)  317084  
  5277    8.7 18.1  0.5  chr11              8679235  8680126 (36804711) + hAT-N74_DR        DNA/hAT-Ac                1   1048   (446)  317085  
   732    5.0  0.0  1.0  chr11              8680130  8680231 (36804606) + hAT-N35C_DR       DNA/hAT-Ac               31    131  (1460)  317086 *
  3235    7.0  0.0  3.1  chr11              8680230  8680687 (36804150) + hAT-N35C_DR       DNA/hAT-Ac              274    717   (874)  317087  
  1993    7.5 11.2  2.5  chr11              8680693  8681022 (36803815) + hAT-N35C_DR       DNA/hAT-Ac             1234   1591     (0)  317088  
   264   20.8  0.0  0.0  chr11              8681215  8681267 (36803570) + EnSpm-N11_DR      DNA/CMC-EnSpm          2548   2600  (2753)  317089  
   810   10.3 23.7  0.0  chr11              8681316  8681471 (36803366) + TDR3B             DNA/hAT-Charlie           1    193     (0)  317090  
  3395   10.4  6.8  2.0  chr11              8682775  8683304 (36801533) + Harbinger-8N1_DR  DNA/PIF-Harbinger         1    555     (0)  317091  
   226    6.7  0.0  0.0  chr11              8683280  8683309 (36801528) + EnSpm-N10_DR      DNA/CMC-EnSpm          4586   4615  (4693)  317092 *
  2117   18.7 11.1  4.2  chr11              8683306  8683819 (36801018) C Harbinger-8N2_DR  DNA/PIF-Harbinger       (0)    548       1  317093  
  2166    7.5 15.0  0.3  chr11              8684380  8684699 (36800138) + SINE2-3_DR        SINE/tRNA-V-RTE           1    367     (1)  317094  
   459   14.7  3.1  1.0  chr11              8684624  8684719 (36800118) + CryptonV-N1_DR    DNA/Crypton-V          8043   8140  (1911)  317095 *
   583    9.8  0.0  0.0  chr11              8684718  8684797 (36800040) C DNA-1-11_DR       DNA                   (122)    602     523  317096  
   504    7.1 12.9  1.1  chr11              8684798  8684882 (36799955) C hAT-N25B_DR       DNA/hAT-Ac              (0)    720     626  317097  
   565   19.4  0.0  1.0  chr11              8684887  8684985 (36799852) C Harbinger-8N2_DR  DNA/PIF-Harbinger     (354)    194      97  317098  
   786   14.7  7.6  0.7  chr11              8685003  8685146 (36799691) C hAT-N25_DR        DNA/hAT-Ac            (675)    154       1  317099  
   495   15.2 46.7  0.0  chr11              8685147  8685310 (36799527) C DNA-1-11_DR       DNA                   (194)    530     290  317096  
   414   10.9  0.0  0.0  chr11              8685302  8685356 (36799481) + DNAX-10_DR        DNA                       6     60  (1081)  317100 *
  5153    9.4  5.0  0.7  chr11              8685357  8686096 (36798741) + DNAX-10_DR        DNA                     370   1141     (0)  317101  
  1145   14.3 18.5  1.0  chr11              8686097  8686349 (36798488) C DNA-1-11_DR       DNA                   (427)    297       1  317102  
   685   10.6 36.3  0.0  chr11              8687485  8687663 (36797174) + TDR23             DNA                       1    244   (903)  317103  
   841    6.3  0.0  0.9  chr11              8687736  8687847 (36796990) C Kolobok-4N1_DR    DNA/Kolobok-T2       (1558)    111       1  317104  
   773    7.6  4.2  1.6  chr11              8687848  8687966 (36796871) C Kolobok-N2_DR     DNA/Kolobok-T2        (832)    539     418  317105 *
  4284    5.5  2.5  1.9  chr11              8687964  8688597 (36796240) C hAT-N21_DR        DNA/hAT-Charlie       (524)   1322     685  317106  
  1417    7.9  8.4  0.0  chr11              8688598  8688811 (36796026) C hAT-N21_DR        DNA/hAT-Charlie      (1495)    351     120  317106 *
  1728   11.5 23.0  0.0  chr11              8688809  8689156 (36795681) C Kolobok-N2_DR     DNA/Kolobok-T2        (943)    428       1  317107  
  1479    8.7  0.4  2.7  chr11              8689712  8689925 (36794912) + DNA8-4B_DR        DNA/hAT-Charlie           1    209   (112)  317108  
   783    4.0  0.0  0.0  chr11              8689926  8690025 (36794812) C DNA-8-1_DR        DNA/hAT-Ac              (0)   1332    1233  317109  
   394    2.9 10.1  0.0  chr11              8689975  8690043 (36794794) + Helitron-1_DR     RC/Helitron            2525   2600 (23700)  317110 *
 12084    1.5  2.6  0.3  chr11              8690044  8691462 (36793375) + DNA8-9_DR         DNA/hAT-Ac                1   1451     (0)  317111  
   352   10.2  3.0  4.6  chr11              8691463  8691595 (36793242) + EnSpm-N42_DR      DNA/CMC-EnSpm           660    790   (462)  317112 *
   361   10.8  7.1  5.4  chr11              8691491  8691503 (36793334) + CryptonV-N5_DR    DNA/Crypton-V         11453  11496 (13041)  317113  
   391    7.7  3.3  1.1  chr11              8691504  8691595 (36793242) + Mariner-N5C_DR    DNA/TcMar              2200   2293  (5628)  317114 *
  3142    9.7 13.0  6.1  chr11              8691524  8692138 (36792699) + Helitron-1_DR     RC/Helitron            2597   3251 (23049)  317110  
   361   10.8  7.1  5.4  chr11              8691596  8691617 (36793220) + CryptonV-N5_DR    DNA/Crypton-V         11497  11581 (12956)  317113 *
  8507    4.2  2.2  2.6  chr11              8691632  8692737 (36792100) C DNA-8-1_DR        DNA/hAT-Ac            (231)   1101       1  317109  
   952    7.0  0.3  0.4  chr11              8692738  8692853 (36791984) + hAT-N78_DR        DNA/hAT-Charlie         231    351     (0)  317115  
   257   21.0  7.0  5.8  chr11              8693048  8693133 (36791704) C CryptonV-N5_DR    DNA/Crypton-V        (2385)  22152   22066  317116  
  5633   10.1  2.6  0.9  chr11              8693278  8694124 (36790713) C HarbingerN5_DR    DNA/PIF-Harbinger       (0)    861       1  317117  
   320   20.1  5.2  9.0  chr11              8694443  8694557 (36790280) C Mariner-N16_DR    DNA/TcMar-Tc1          (23)    577     467  317118  
  1391   13.8 10.0  0.0  chr11              8694760  8695048 (36789789) C Kolobok-N1_DR     DNA/Kolobok-T2?        (13)    786     469  317119  
   287   18.3 10.8  1.1  chr11              8695143  8695225 (36789612) + Mariner-N21_DR    DNA/TcMar               534    624   (396)  317120  
   487   20.1  5.4  0.7  chr11              8695232  8695361 (36789476) + DNA-X-2_DR        DNA                      80    215   (601)  317121  
   340   28.2 13.4  0.0  chr11              8695488  8695636 (36789201) + DNA-X-2_DR        DNA                     550    718    (98)  317122  
  8064    8.2  3.0  0.2  chr11              8695639  8696766 (36788071) C L2-3_DRe          LINE/L2                 (9)   5059    3900  317123  
   295   18.3  3.3  0.0  chr11              8696766  8696825 (36788012) + DNA-X-2_DR        DNA                     754    815     (1)  317124 *
   545   24.7  6.8  4.8  chr11              8696832  8696993 (36787844) C Harbinger-8N2_DR  DNA/PIF-Harbinger     (383)    165       1  317125  
   267   24.3  5.7 15.5  chr11              8696994  8697023 (36787814) C hAT-N25_DR        DNA/hAT-Ac            (710)    119     102  317126  
   229   26.2  4.6 16.7  chr11              8697086  8697259 (36787578) C Mariner-N16_DR    DNA/TcMar-Tc1         (444)    156       1  317118  
  1074    7.9  3.8  3.3  chr11              8697680  8697862 (36786975) + Merlin-1_DR       DNA/Merlin             4291   4474  (6053)  317127 *
  1079   10.2  0.0  2.4  chr11              8697705  8697874 (36786963) + DNA9-6_DR         DNA                    4441   4606  (3278)  317128 *
  1195    1.5  0.0  0.0  chr11              8697729  8697862 (36786975) C HE2_DR            SINE/tRNA-V-RTE         (0)    363     230  317129  
   864   14.8  0.0  4.7  chr11              8697732  8697908 (36786929) + Helitron-4_DR     RC/Helitron           16326  16494 (15374)  317130 *
   476   15.5  2.8  7.2  chr11              8697863  8698028 (36786809) + Polinton-1N1_DR   DNA/Maverick          14741  15066   (403)  317131 *
  1098   10.0  0.0  1.3  chr11              8697863  8697879 (36786958) C Penelope-5_DR     LINE/Penelope         (510)   2365    2217  317132  
   599    9.6  0.6 10.3  chr11              8698029  8698348 (36786489) + (TATAA)n          Simple_repeat             1    289     (0)  317133  
   476   15.5  2.8  7.2  chr11              8698349  8698359 (36786478) + Polinton-1N1_DR   DNA/Maverick          15067  15091   (378)  317131  
   837   17.7  6.2  0.0  chr11              8698448  8698690 (36786147) C TDR16             DNA/Merlin              (1)    312      55  317134  
   466   22.2  8.0  2.5  chr11              8698490  8698715 (36786122) C EnSpm-N59_DR      DNA/CMC-EnSpm?        (502)   3167    2930  317135 *
   406   11.4  4.4  3.6  chr11              8698687  8698823 (36786014) C Dada-U6_DR        DNA/Dada             (8024)    939     802  317136 *
   433    5.8  0.0  0.0  chr11              8698721  8698823 (36786014) + EnSpm-N42B_DR     DNA/CMC-EnSpm          1325   1427  (2877)  317137 *
   524   13.0  0.0  6.5  chr11              8698743  8698857 (36785980) C hAT-N127_DR       DNA/hAT-Charlie      (8153)   2163    2056  317138  
   405   10.4  0.0  3.0  chr11              8698824  8698853 (36785984) + Mariner-N5C_DR    DNA/TcMar              1419   1534  (6387)  317139 *
   390   10.3  0.0  7.5  chr11              8698858  8698892 (36785945) C Harbinger-N17_DR  DNA/PIF-Harbinger    (1240)    381     259  317140  
   258   14.7  0.0  0.0  chr11              8699241  8699274 (36785563) + DNA-1-5_DR        DNA                       1     34   (714)  317141 *
  1744   17.2 15.7  1.4  chr11              8699260  8699712 (36785125) + DNA-1-5_DR        DNA                      84    600   (148)  317142 *
  4151    8.6 13.1  0.0  chr11              8699708  8700334 (36784503) + HarbingerN6B_DR   DNA/PIF-Harbinger        12    720     (2)  317143  
   465   18.5 11.1  0.0  chr11              8700342  8700448 (36784389) + DNA-1-5_DR        DNA                     601    719    (29)  317144  
  7219    4.7  3.9  0.2  chr11              8700449  8701363 (36783474) + hAT-N34_DR        DNA/hAT-Ac                1    949     (0)  317145  
   270   13.5  0.0  0.0  chr11              8701364  8701400 (36783437) + DNA-1-5_DR        DNA                     712    748     (0)  317146  
  1056   13.3  1.9  1.7  chr11              8702279  8702332 (36782505) + EnSpm-N42_DR      DNA/CMC-EnSpm           540    815   (433)  317147  
   712   18.9  3.3  1.8  chr11              8702332  8702605 (36782232) + Kolobok-4_DR      DNA/Kolobok-T2         4947   5224  (1407)  317148 *
   724   14.7  3.9  0.0  chr11              8702337  8702568 (36782269) C EnSpm-N42_DR      DNA/CMC-EnSpm         (466)    786     546  317149  
  1037   24.1  0.5  3.9  chr11              8702670  8702686 (36782151) + Zisupton-6_DR     DNA/Zisupton           8406   8691 (13425)  317150 *
  1225   14.6  9.6  0.0  chr11              8702675  8702893 (36781944) C EXPANDER1_DR      LINE/RTE-BovB         (527)   2838    2599  317151  
   289    8.7  0.2  1.4  chr11              8702885  8702957 (36781880) C CryptonV-N4_DR    DNA/Crypton-V       (10271)   3222    3164  317152 *
   289    6.0  0.0  0.0  chr11              8702900  8702949 (36781888) + (CTA)n            Simple_repeat             1     50     (0)  317153  
   284   19.2  2.6  0.0  chr11              8702950  8702977 (36781860) C L1-11_DR          LINE/L1               (566)   6758    6679  317154  
   957   19.2 17.4  1.0  chr11              8703554  8703811 (36781026) + TDR13D            DNA                       1    300   (462)  317155  
 12664    3.8  5.4  4.1  chr11              8703813  8705636 (36779201) C hAT-N21_DR        DNA/hAT-Charlie         (0)   1846       1  317156  
   267   14.6  0.0  2.1  chr11              8705659  8705707 (36779130) + TDR13D            DNA                     310    357   (405)  317157  
   850   10.4  1.9 15.2  chr11              8705727  8705963 (36778874) C hAT-N34B_DR       DNA/hAT-Ac              (0)    985     726  317158  
  2054    7.8  5.7  1.8  chr11              8705965  8706278 (36778559) C piggyBac-N4_DR    DNA/PiggyBac            (0)   1323     998  317159  
  4377    6.2  0.2  0.2  chr11              8706518  8707063 (36777774) C Harbinger-N9_DR   DNA/PIF-Harbinger      (97)    546       1  317160  
  1901   13.4  6.3  2.4  chr11              8707064  8707429 (36777408) + hAT-N22B_DR       DNA/hAT-Ac              157    536   (843)  317161  
  8138    1.8  3.6  0.1  chr11              8707430  8708378 (36776459) + hAT-N30_DR        DNA/hAT-Ac                1    982     (0)  317162  
  1045   15.4  0.0  0.0  chr11              8708379  8708538 (36776299) + hAT-N22B_DR       DNA/hAT-Ac              529    688   (691)  317163  
   216   21.5  1.5  0.0  chr11              8708527  8708591 (36776246) + (ATG)n            Simple_repeat             2     67     (0)  317164 *
   226   16.9  4.2  0.0  chr11              8708537  8708607 (36776230) + DNA-1-7_DR        DNA/PIF-Harbinger       686    759   (679)  317165  
  1855   22.1 14.1  1.5  chr11              8709240  8709780 (36775057) C Harbinger-N19_DR  DNA/PIF-Harbinger       (1)    622      15  317166  
  4223    8.5  0.5  1.0  chr11              8710110  8710706 (36774131) + Mariner-N21_DR    DNA/TcMar                 1    594   (426)  317167  
   300   26.5 12.8  1.2  chr11              8710689  8710837 (36774000) + hAT-N48C_DR       DNA/hAT-Ac             1682   1847   (452)  317168 *
  1272   24.4  0.1  4.4  chr11              8710706  8711467 (36773370) C Zisupton-6_DR     DNA/Zisupton        (13262)   8854    8392  317169  
   315   31.3  6.1  1.1  chr11              8710707  8710739 (36774098) C DNA9TA1_DR        DNA/CMC-EnSpm        (1201)   2132    2070  317170 *
   768   26.8  5.2  3.9  chr11              8710740  8711418 (36773419) + IS3EU-4_DR        DNA/IS3EU             14212  14898   (131)  317171 *
   789   26.8  6.0  3.0  chr11              8710818  8711487 (36773350) + IS3EU-4_DR        DNA/IS3EU             14139  14827   (202)  317172  
   618   23.9  2.3  1.8  chr11              8711294  8711510 (36773327) C ERV1-N3-I_DR      LTR/ERV1              (824)   3767    3550  317173 *
   315   31.3  6.1  1.1  chr11              8711511  8711525 (36773312) C DNA9TA1_DR        DNA/CMC-EnSpm        (1201)   2069    2038  317170  
   268   16.1  9.7  0.0  chr11              8711706  8711767 (36773070) + hAT-N134_DR       DNA/hAT?                738    805   (260)  317174  
   213    9.4  8.8  6.9  chr11              8711743  8711768 (36773069) + Polinton-2N1_DR   DNA/Maverick           3805   3831  (7261)  317175 *
   271    7.7  2.6  0.0  chr11              8711769  8711807 (36773030) C DNA11TA1B_DR      DNA/CMC-EnSpm           (0)    203     164  317176  
  1457   19.1 18.0  3.9  chr11              8711814  8712330 (36772507) + hAT-N49_DR        DNA/hAT-Ac              525   1111     (0)  317177  
   258   21.1  3.0  4.1  chr11              8712331  8712389 (36772448) + EnSpm-17_DR       DNA/CMC-EnSpm          3361   3418  (5858)  317178 *
   571   22.6  1.4  0.0  chr11              8712331  8712476 (36772361) + ANGEL             DNA/Kolobok             162    309     (0)  317179  
   269   18.4  0.0  0.0  chr11              8712434  8712482 (36772355) C DNA2-16_DR        DNA                  (7961)  10090   10042  317180 *
  1684    6.1  1.2  0.8  chr11              8713686  8713932 (36770905) + TDR17             DNA/Sola-1                1    248     (0)  317181  
  6372    2.9  0.6  0.0  chr11              8714137  8714929 (36769908) C Copia-13B_DR-LTR  LTR/Gypsy?              (0)    798       1  317182  
 14892    6.1  0.6  8.6  chr11              8714930  8717540 (36767297) C Copia-13B_DR-I    LTR/Gypsy?              (0)   2419       1  317182  
  5746    4.7  1.9  0.6  chr11              8717541  8718328 (36766509) C Copia-13B_DR-LTR  LTR/Gypsy?              (0)    798       1  317182  
  2346   12.4 10.6  0.0  chr11              8718464  8718888 (36765949) + hAT-N22B_DR       DNA/hAT-Ac                1    470   (909)  317183  
  4905    8.1 10.6  6.7  chr11              8718889  8719747 (36765090) C hAT-N34_DR        DNA/hAT-Ac              (0)    949      60  317184  
  1136   14.2  0.0  1.1  chr11              8719752  8719936 (36764901) + hAT-N127_DR       DNA/hAT-Charlie        9413   9595   (721)  317185 *
  2253    5.9  0.0  0.0  chr11              8719936  8720240 (36764597) + TDR16             DNA/Merlin                1    305     (8)  317186  
   391   10.0  5.0  0.0  chr11              8720240  8720299 (36764538) + L2-1_DR           LINE/L2                4837   4899    (86)  317187 *
   294   21.4  1.4  0.0  chr11              8720245  8720314 (36764523) + hAT-N127_DR       DNA/hAT-Charlie        9594   9664   (652)  317188 *
  4826    1.9  2.6  0.2  chr11              8720297  8720873 (36763964) C L2-2_DRe          LINE/L2                 (2)   4236    3646  317189  
   442   17.3  8.0  3.5  chr11              8720831  8720968 (36763869) + EnSpm-N3B_DR      DNA/CMC-EnSpm          2809   2952   (782)  317190 *
   590   16.4  0.8  0.8  chr11              8720868  8720882 (36763955) + DNA8-26_DR        DNA                    2814   2872  (1658)  317191  
   673    6.7  0.0  0.0  chr11              8720883  8720972 (36763865) + L2-5_DRe          LINE/L2                2138   2227     (0)  317192 *
  1064   17.1 12.8  6.2  chr11              8720972  8721308 (36763529) C hAT-N32D_DR       DNA/hAT-Charlie        (82)    573     216  317193  
   590   16.4  0.8  0.8  chr11              8720973  8720984 (36763853) + DNA8-26_DR        DNA                    2873   2930  (1600)  317191 *
  1798   11.8  3.1  2.4  chr11              8721405  8721696 (36763141) + TDR2              DNA/TcMar-Tc1             8    301   (636)  317194  
  5735    1.8 19.9  0.0  chr11              8721697  8722455 (36762382) + hAT-N163C_DR      DNA/hAT-Charlie           1    910     (0)  317195  
   203    7.7  2.4  5.0  chr11              8722420  8722460 (36762377) C TDR19             DNA/hAT-Charlie       (168)    237     198  317196 *
  4164    7.8  3.8  1.8  chr11              8722456  8723054 (36761783) + TDR2              DNA/TcMar-Tc1           294    904    (33)  317197  
  2032   11.7 13.9  3.9  chr11              8724048  8724088 (36760749) + hAT-N164_DR       DNA/hAT-Tip100          814   1112   (928)  317198  
  2627    7.8  8.0  0.2  chr11              8724089  8724513 (36760324) C Mariner-N38_DR    DNA/TcMar-Tc1          (22)    525      68  317199  
  2032   11.7 13.9  3.9  chr11              8724514  8724544 (36760293) + hAT-N164_DR       DNA/hAT-Tip100         1113   1358   (682)  317198  
   204    8.1  5.3  2.6  chr11              8724520  8724557 (36760280) + EnSpm-N13_DR      DNA/CMC-EnSpm          8153   8191 (13958)  317200 *
   240   20.2  4.9 21.8  chr11              8724661  8724691 (36760146) + hAT-N178_DR       DNA/hAT-Ac              251    421  (1286)  317201  
  1182   12.9  6.6  1.1  chr11              8724692  8724950 (36759887) + DNA-2-30B_DR      DNA                     111    383    (30)  317202  
   435   19.7  4.8 11.1  chr11              8724714  8724981 (36759856) C DNA-8-26_DR       DNA/hAT-Tip100        (583)   1591    1339  317203 *
   240   20.2  4.9 21.8  chr11              8724951  8724964 (36759873) + hAT-N178_DR       DNA/hAT-Ac              422    512  (1195)  317201 *
   380   27.7  5.8  1.4  chr11              8725067  8725205 (36759632) + L2-33_DRe         LINE/L2                 168    312  (1136)  317204  
   226   20.8  3.8  0.0  chr11              8725218  8725270 (36759567) + L2-33_DRe         LINE/L2                 693    747   (701)  317204 *
   251   17.5 10.5  0.0  chr11              8725261  8725317 (36759520) + L2-33_DRe         LINE/L2                 791    853   (595)  317204  
   385   16.4  0.0  1.4  chr11              8725318  8725391 (36759446) + SINE_DR1          SINE                    186    258     (0)  317205  
   219   21.9  1.6  0.0  chr11              8725338  8725401 (36759436) C IS3EU-5_DR        DNA/IS3EU            (2481)   5807    5743  317206 *
  4171   10.7  4.5  0.0  chr11              8725497  8726142 (36758695) C DNA-8-3_DR        DNA/P                   (0)   1163     489  317207  
   262   14.6  2.4  0.0  chr11              8726314  8726329 (36758508) + Helitron-2_DR     RC/Helitron            6914   6930 (20482)  317208  
  3332    4.7 25.5  2.0  chr11              8726330  8726890 (36757947) C HATN11B_DR        DNA/hAT                 (0)    690       1  317209  
  2148    6.3  3.3  0.0  chr11              8726964  8727266 (36757571) C TDR16             DNA/Merlin              (0)    313       1  317210  
   645   13.6  0.0  7.5  chr11              8727428  8728005 (36756832) + (CCAA)n           Simple_repeat             1    534     (0)  317211 *
   648   20.2  0.5  3.9  chr11              8727877  8728061 (36756776) + (ACCG)n           Simple_repeat             2    180     (0)  317212  
   393    9.9 19.7  0.0  chr11              8728969  8729039 (36755798) + Harbinger-2N2_DR  DNA/PIF-Harbinger         1     85   (541)  317213  
   206   11.1  0.0  2.8  chr11              8729032  8729068 (36755769) + CryptonV-3_DR     DNA/Crypton-V          1458   1493 (21960)  317214 *
   535   11.5 13.1  3.7  chr11              8729044  8729142 (36755695) + Harbinger-2N2_DR  DNA/PIF-Harbinger       155    262   (364)  317215  
   247   19.8  0.0 19.1  chr11              8729102  8729201 (36755636) + BHIKHARI-4-I_DR   LTR/ERV1                576    659  (4281)  317216 *
   471   19.1  0.0  0.0  chr11              8729142  8729230 (36755607) C EnSpm-7_DR        DNA/CMC-EnSpm        (3851)   7183    7095  317217  
   454   23.1  0.0  0.0  chr11              8729144  8729277 (36755560) + Zisupton-6_DR     DNA/Zisupton           9353   9486 (12630)  317218 *
   522   14.0  0.0  0.0  chr11              8729161  8729296 (36755541) C Zisupton-7_DR     DNA/Zisupton         (5572)  11510   11375  317219 *
  1944   14.5 16.6  3.1  chr11              8729227  8729745 (36755092) + ENSPM-6_DR        DNA/CMC-EnSpm         13950  14536 (18080)  317220  
   458   16.5  0.9  2.7  chr11              8729231  8729248 (36755589) + EnSpm-N14_DR      DNA/CMC-EnSpm          3547   3651   (929)  317221 *
  2724    9.2  7.0  0.8  chr11              8729304  8729775 (36755062) + Mariner-N38_DR    DNA/TcMar-Tc1            36    536    (11)  317222  
 10961    6.3  0.7  4.5  chr11              8729785  8731312 (36753525) C hAT-N35B_DR       DNA/hAT-Ac             (89)   1523      52  317223  
   658   11.6  0.0  0.0  chr11              8731342  8731436 (36753401) C DNA-X-4_DR        DNA                   (208)   1037     943  317224  
   435    9.3  0.0  0.9  chr11              8731409  8731516 (36753321) + EnSpm-N42_DR      DNA/CMC-EnSpm           523    629   (623)  317225 *
   264   15.7  4.6  0.9  chr11              8731422  8731530 (36753307) + Harbinger1_DR     DNA/PIF-Harbinger      2767   2879  (1582)  317226 *
   415   15.0  0.9  0.9  chr11              8731438  8731551 (36753286) + DNA9-3_DR         DNA/MULE-MuDR?         9532   9645  (1734)  317227  
   238   14.4  9.2  3.6  chr11              8731552  8731567 (36753270) C hAT-N194_DR       DNA/hAT-Charlie       (131)   1671    1535  317228  
   342   18.6  0.0  0.0  chr11              8731786  8731844 (36752993) C hAT-N106B_DR      DNA/hAT-Ac            (334)    694     636  317229  
  4594    3.5  0.0  0.0  chr11              8732043  8732581 (36752256) C DNA21TA1_DR       DNA/TcMar-Tc1           (0)    539       1  317230  
   266   20.4  0.0  0.0  chr11              8732599  8732647 (36752190) + DNA-8-11_DR       DNA/hAT-Ac               47     95   (866)  317231  
   216   29.9  0.0 11.4  chr11              8732603  8732719 (36752118) + EnSpm-3_DR        DNA/CMC-EnSpm          1009   1113  (7335)  317232 *
   930   14.1  8.9  1.0  chr11              8732831  8733009 (36751828) + SINE2-1_DR        SINE/tRNA                 1    193     (5)  317233  
  1530    9.1  5.2  0.8  chr11              8733203  8733434 (36751403) C TDR12             DNA                     (0)    242       1  317234  
   244   23.1  1.6  2.7  chr11              8733452  8733541 (36751296) C DNA-2-25_DR       DNA/CMC-EnSpm         (505)     91       3  317235 *
  4580    9.6 16.6  1.3  chr11              8733540  8734391 (36750446) C Kolobok-N7_DR     DNA/Kolobok-T2          (0)   1176      28  317236  
  1391   13.0 17.7  0.3  chr11              8734384  8734658 (36750179) + L2-5_DRe          LINE/L2                1862   2184    (43)  317237 *
  9020    5.5  3.1  1.7  chr11              8734659  8735844 (36748993) C Tc1-6_DR          DNA/TcMar-Tc1           (0)   1203       1  317238  
   226   17.0  0.0  1.9  chr11              8735845  8735892 (36748945) + CryptonV-N3_DR    DNA/Crypton-V         18805  18851  (1812)  317239 *
   749    8.7  2.3  3.9  chr11              8735890  8736020 (36748817) C Kolobok-N7_DR     DNA/Kolobok-T2       (1047)    129       1  317240  
   244   23.8 11.9  0.0  chr11              8736283  8736366 (36748471) C ANGEL             DNA/Kolobok           (197)    112      19  317241  
  1005   10.9  0.9  1.5  chr11              8737139  8737209 (36747628) + (TAGA)n           Simple_repeat             1    135   (214)  317242  
   780   10.6  1.4  1.4  chr11              8737210  8737352 (36747485) C Ginger1-N1_DR     DNA/Ginger-1         (2228)    430     288  317243  
   552   26.5  6.4 10.6  chr11              8737312  8737703 (36747134) + Polinton-4_DR     DNA/Maverick          12319  12695  (7592)  317244 *
  1005   10.9  0.9  1.5  chr11              8737381  8737490 (36747347) + (TAGA)n           Simple_repeat           136    349     (0)  317242  
   813   22.2  0.6 13.4  chr11              8737560  8737980 (36746857) + (CAGA)n           Simple_repeat             1    562   (618)  317245  
   400   31.9  0.0  4.5  chr11              8737981  8738178 (36746659) + (TGGA)n           Simple_repeat             1    328     (0)  317246  
   431   25.0  0.7  4.3  chr11              8738179  8738324 (36746513) + Ginger1-N1_DR     DNA/Ginger-1           2240   2380   (278)  317247  
   301   31.4  0.0  2.9  chr11              8738242  8738454 (36746383) + (TAGA)n           Simple_repeat             1    206     (0)  317248 *
   813   22.2  0.6 13.4  chr11              8738455  8738914 (36745923) + (CAGA)n           Simple_repeat           563   1180     (0)  317245  
  1169   12.6  1.0  0.0  chr11              8738952  8739150 (36745687) C DNA9-3_DR         DNA/MULE-MuDR?        (806)  10573   10373  317249  
  1116    8.6  3.7  0.6  chr11              8740251  8740275 (36744562) C DNAX-23_DR        DNA                  (1400)  10401   10275  317250  
  1146    2.3  0.0  0.0  chr11              8740276  8740408 (36744429) C HE2_DR            SINE/tRNA-V-RTE         (0)    363     231  317251  
  1442    5.4 16.9  0.8  chr11              8740656  8740880 (36743957) C TC1DR3            DNA/TcMar-Tc1         (183)   1042     782  317252  
   469   12.8 16.5  1.7  chr11              8740938  8741040 (36743797) C TC1DR3B           DNA/TcMar-Tc1         (604)    285     168  317253  
  7084    2.6  3.0  0.0  chr11              8741045  8741898 (36742939) + ERV1-N1-LTR_DR    LTR/ERV1                  1    880     (0)  317254  
  1143    8.7  3.1  0.0  chr11              8741903  8742063 (36742774) C TC1DR3            DNA/TcMar-Tc1        (1059)    166       1  317255  
   331   20.0  2.5  0.0  chr11              8742064  8742113 (36742724) C DNA8-26_DR        DNA                  (3025)   1505    1454  317256  
  1552    9.7  7.6  0.4  chr11              8742165  8742402 (36742435) C HATN8_DR          DNA/Zisupton            (0)    255       1  317257  
   233    6.7  0.0  0.0  chr11              8742377  8742406 (36742431) C ENSPM-2N_DR       DNA/CMC-EnSpm         (820)    718     689  317258 *
   330   18.2  0.0  1.3  chr11              8743261  8743338 (36741499) C EnSpm-N4B_DR      DNA/CMC-EnSpm?          (1)    219     143  317259  
   491   12.9  0.0  0.0  chr11              8743349  8743418 (36741419) + Kolobok-N1_DR     DNA/Kolobok-T2?         421    490   (309)  317260  
  2005    4.1  0.8  0.0  chr11              8743600  8743844 (36740993) C DNA-AT-2_DR       DNA                     (0)   1441    1195  317261 *
  2029   17.9  5.3  9.8  chr11              8743842  8744460 (36740377) + hAT-N89B_DR       DNA/hAT-Ac             1396   1989   (423)  317262  
  1518   12.4  8.0  1.8  chr11              8744462  8744770 (36740067) C ERV1-N2-LTR_DR    LTR                   (170)    624     297  317263  
  6565    3.7  1.2  9.3  chr11              8744771  8745742 (36739095) + HARBINGERN3B_DR   DNA/PIF-Harbinger         1    899   (185)  317264  
  8423    4.2  1.1  1.5  chr11              8745743  8746830 (36738007) + HARBINGERN3B_DR   DNA/PIF-Harbinger         1   1084     (0)  317265  
  1052   16.6 21.7  6.0  chr11              8747042  8747432 (36737405) C hAT-10_DR         DNA/hAT-Tip100       (3927)    553     105  317266  
   679   19.6  4.7  0.0  chr11              8747630  8747777 (36737060) + Kolobok-N1_DR     DNA/Kolobok-T2?         462    616   (183)  317267  
   993   14.9 15.2  3.2  chr11              8748221  8748497 (36736340) C ANGEL             DNA/Kolobok             (0)    309       1  317268  
   227   11.6  2.3  0.0  chr11              8748512  8748554 (36736283) + CryptonV-N3_DR    DNA/Crypton-V           913    956 (19707)  317269 *
   285    5.1  0.0  0.0  chr11              8748517  8748555 (36736282) + hAT-N64B_DR       DNA/hAT-Ac             1116   1154  (2645)  317270 *
  1681   12.7  0.0  0.4  chr11              8748524  8748799 (36736038) C EnSpm-N3B_DR      DNA/CMC-EnSpm        (2424)   1310    1036  317271  
   499   21.2  0.0  0.8  chr11              8748907  8749025 (36735812) + DNA-N24_DR        DNA                     678    795   (182)  317272  
  2306   12.2  0.0  0.0  chr11              8749055  8749382 (36735455) + Harbinger-N10_DR  DNA/PIF-Harbinger         1    328     (0)  317273  
  1631    2.7  0.0  0.0  chr11              8749383  8749564 (36735273) + HATN4_DR          DNA/hAT-Charlie          11    192     (0)  317274  
  3047    8.3  2.8  0.2  chr11              8750196  8750668 (36734169) C Mariner-N38_DR    DNA/TcMar-Tc1           (0)    547      63  317275  
   409    4.1  0.0  0.0  chr11              8750665  8750713 (36734124) C ACROBAT1          DNA/PIF              (1330)     49       1  317276 *
   741   14.4  5.5  2.4  chr11              8750714  8750874 (36733963) + HATN2_DR          DNA/hAT                 543    708   (511)  317277 *
  3344   12.4 12.4  0.3  chr11              8750873  8751485 (36733352) + ERV1-8_DR-LTR     LTR/ERV1                439   1125     (0)  317278  
  5483   11.3 26.0  0.7  chr11              8751560  8752660 (36732177) C hAT-N22B_DR       DNA/hAT-Ac              (1)   1378       1  317279  
   294   30.9  2.4  2.4  chr11              8753816  8753981 (36730856) + Mariner-8_DR      DNA/TcMar-Tc1           148    313  (1281)  317280  
   535   16.1  3.5  0.9  chr11              8754006  8754118 (36730719) + LTR3_DR           LTR/Gypsy                25    140   (644)  317281  
  1261    9.3  9.8  0.5  chr11              8754125  8754328 (36730509) C ACROBAT1          DNA/PIF              (1156)    223       1  317282  
   444   24.6  4.0  4.0  chr11              8754329  8754497 (36730340) + Mariner-15_DR     DNA/TcMar-Tc1           531    699   (896)  317283  
   227    9.4  0.0  0.0  chr11              8754613  8754644 (36730193) + DIRS-N2_DR        LTR/Ngaro              3786   3817  (2212)  317284  
   214   18.9  0.0  0.0  chr11              8754614  8754650 (36730187) C CryptonV-2_DR     DNA/Crypton-V       (10105)  11706   11670  317285 *
   222   17.9  0.0  3.6  chr11              8754628  8754685 (36730152) + CryptonV-N4_DR    DNA/Crypton-V          7845   7900  (5593)  317286 *
   528    7.5  0.0  0.9  chr11              8754642  8754749 (36730088) + EnSpm-N2_DR       DNA/CMC-EnSpm          2911   3017   (998)  317287 *
   590    7.6  0.0  3.3  chr11              8754657  8754751 (36730086) C DNA9-6_DR         DNA                   (363)   7521    7430  317288  
   465   13.1  0.0  0.0  chr11              8754666  8754751 (36730086) C hAT-N131_DR       DNA/hAT-Ac           (1793)    271     186  317289 *
  4129   10.3 15.0  3.8  chr11              8754752  8755580 (36729257) + hAT-N36_DR        DNA/hAT                   4    921   (819)  317290  
   446   10.1  1.5  6.6  chr11              8755514  8755567 (36729270) + Harbinger-1_DR    DNA/PIF-Harbinger       746    852  (3057)  317291 *
   425   10.0  1.1  0.0  chr11              8755568  8755657 (36729180) C CryptonV-3_DR     DNA/Crypton-V       (15180)   8273    8183  317292 *
   740    5.8  0.8  0.0  chr11              8755580  8755699 (36729138) + hAT-N68_DR        DNA/hAT-Ac             2912   3032     (0)  317293  
   446   10.1  1.5  6.6  chr11              8755658  8755668 (36729169) + Harbinger-1_DR    DNA/PIF-Harbinger       853    877  (3032)  317291 *
  3461   10.4 11.2  0.0  chr11              8755700  8756259 (36728578) C HarbingerN1_DR    DNA/PIF-Harbinger      (20)    630       8  317294  
   502   28.7  3.4  3.4  chr11              8756236  8756258 (36728579) + DNA-6-N5B_DR      DNA                    1736   1942  (1579)  317295 *
  1133   15.2  3.3  0.0  chr11              8756259  8756442 (36728395) C TDR19             DNA/hAT-Charlie        (23)    382     193  317296  
  2803    8.7  1.4  1.8  chr11              8756589  8757033 (36727804) + Copia-15_DR-LTR   LTR/Gypsy?                1    443    (22)  317297  
   583   15.1  3.2  3.2  chr11              8757173  8757295 (36727542) + TE-X-6B_DR        DNA/Crypton-A           252    374   (200)  317298  
   203   21.2  0.0  0.0  chr11              8757357  8757389 (36727448) + TE-X-6B_DR        DNA/Crypton-A             5     37   (537)  317299  
   595   15.2  1.7  4.4  chr11              8757395  8757511 (36727326) + TE-X-6B_DR        DNA/Crypton-A           104    217   (357)  317300  
   929    5.3 46.8  1.0  chr11              8757525  8757789 (36727048) + hAT-N164B_DR      DNA/hAT-Tip100          804   1188   (401)  317301  
   698   14.4  2.5  4.5  chr11              8757730  8757889 (36726948) C EnSpm-N11_DR      DNA/CMC-EnSpm        (1498)   3855    3699  317302 *
  2563    4.3  0.0  4.3  chr11              8757788  8758127 (36726710) C HE2_DR            SINE/tRNA-V-RTE         (0)    363      38  317303  
   599   18.6  0.0  0.9  chr11              8758163  8758276 (36726561) C TE-X-6B_DR        DNA/Crypton-A          (23)    551     439  317304 *
  1020    7.3  2.0  0.7  chr11              8758272  8758284 (36726553) C hAT-N167B_DR      DNA/hAT-Charlie       (179)   1394    1245  317305  
  1080    5.2  0.0  0.0  chr11              8758285  8758419 (36726418) + HE2_DR            SINE/tRNA-V-RTE         229    363     (0)  317306  
   967   13.3  2.4  1.2  chr11              8758286  8758452 (36726385) C DNA9-6_DR         DNA                  (3290)   4594    4426  317307 *
   211   21.2 12.1  0.0  chr11              8758757  8758822 (36726015) + piggyBac-N13_DR   DNA/PiggyBac            429    502   (383)  317308  
   418   19.3  1.2  0.0  chr11              8759169  8759192 (36725645) C MuDR-2_DR         DNA/MULE-MuDR        (3656)  20277   20253  317309  
   487    5.0  0.0  0.0  chr11              8759193  8759265 (36725572) + SINE2-3_DR        SINE/tRNA-V-RTE           1     73   (321)  317310  
  8709   12.1  3.5 12.0  chr11              8759416  8761267 (36723570) C DNA-2-16_DR       DNA/CMC-EnSpm           (0)   1712       1  317311  
   216   25.9  4.7  1.1  chr11              8761295  8761380 (36723457) C Tx1-56_DR         LINE/L1-Tx1           (518)   5069    4981  317312  
   211   18.5  2.9  6.0  chr11              8761426  8761447 (36723390) C ACROBAT2          DNA/PIF               (153)    628     567  317313  
   222   16.7  0.0  0.0  chr11              8761448  8761489 (36723348) C Mariner-N31_DR    DNA/TcMar-Tc1          (63)    477     436  317314  
   908   15.0  1.1  2.9  chr11              8762329  8762506 (36722331) C MuDR-2_DR         DNA/MULE-MuDR        (3650)  20283   20109  317315 *
  1046    5.6  1.4  0.7  chr11              8762364  8762506 (36722331) + SINE2-3_DR        SINE/tRNA-V-RTE           1    144   (224)  317316  
   403    8.5  1.7  0.0  chr11              8762496  8762554 (36722283) + DNA8-10_DR        DNA/hAT-Ac             2138   2197  (1821)  317317 *
   955   12.2 11.9  2.5  chr11              8762507  8762547 (36722290) + DNA2-16_DR        DNA                    8043   8243  (9808)  317318  
  1757    7.4  6.7  4.5  chr11              8762555  8762881 (36721956) C Mariner-N31_DR    DNA/TcMar-Tc1           (1)    539     206  317319  
   349   15.0  3.9 10.2  chr11              8762555  8762599 (36722238) + TE-X-7_DR         LINE?/Penelope?         222    319   (520)  317320 *
   204   21.9  0.0  4.7  chr11              8762874  8762940 (36721897) + Helitron-1_DR     RC/Helitron            5178   5241 (21059)  317321 *
  1265   11.7  0.5  1.5  chr11              8762882  8763089 (36721748) C CryptonV-N5_DR    DNA/Crypton-V        (8038)  16499   16294  317322  
   330    7.3  0.0  0.0  chr11              8763079  8763132 (36721705) C hAT-N101_DR       DNA/hAT-Ac            (983)    996     943  317323 *
  1382   16.7  5.0  1.0  chr11              8763133  8763410 (36721427) + Gypsy-169-LTR_DR  LTR/Gypsy                 1    289    (17)  317324  
  5408   11.4  8.7  2.4  chr11              8763426  8764392 (36720445) C DNA-5-5_DR        DNA/hAT               (309)   1044      19  317325  
   477   16.7  1.0  6.2  chr11              8764313  8764414 (36720423) C hAT-N40_DR        DNA/hAT-Ac            (800)    513     417  317326 *
  3343    8.4  0.0  0.0  chr11              8764402  8764841 (36719996) C L2-2_DRe          LINE/L2               (612)   3626    3187  317327  
 10737    3.6  2.1  6.4  chr11              8764859  8766351 (36718486) C hAT-N35_DR        DNA/hAT-Ac              (0)   1433       1  317328  
   237   15.4  0.0  0.0  chr11              8766352  8766389 (36718448) + hAT-N38_DR        DNA/hAT-hAT6            893    930    (99)  317329 *
   311    9.5  0.0  0.0  chr11              8766382  8766423 (36718414) + hAT-N38_DR        DNA/hAT-hAT6            988   1029     (0)  317330  
   242    3.2  0.0  3.2  chr11              8766398  8766429 (36718408) + hAT-N44B_DR       DNA/hAT-Tip100         1232   1262   (339)  317331 *
   439   10.8  4.0  0.0  chr11              8767223  8767296 (36717541) C DNA8-17_DR        DNA/hAT-Tip100          (0)   1813    1737  317332  
  2897   12.2  6.9  0.0  chr11              8767545  8768005 (36716832) C Harbinger-4N1_DR  DNA/PIF-Harbinger       (0)   1021     529  317333  
  1250    9.4 12.4  1.2  chr11              8768018  8768242 (36716595) + TDR22B            DNA                     451    700   (548)  317334  
  5740    8.6 10.9  0.4  chr11              8768251  8769160 (36715677) C DNA-TTAA-1_DR     DNA                   (384)    967       1  317335  
   264   19.4  0.0  8.8  chr11              8769426  8769487 (36715350) C DNA8-17_DR        DNA/hAT-Tip100       (1729)     84      28  317336  
   386    7.7  1.2 15.4  chr11              8770248  8770417 (36714420) C DNA-2-32_DR       DNA/CMC-EnSpm?       (3121)   5661    5513  317337 *
   391   12.1  0.6 11.9  chr11              8770267  8770425 (36714412) + hAT-N187_DR       DNA/hAT-Charlie         149    291   (886)  317338 *
   551   13.8  0.0 11.0  chr11              8770287  8770457 (36714380) + DNA8-25_DR        DNA                     602    755  (3212)  317339 *
   670   10.3  0.7  1.5  chr11              8770324  8770343 (36714494) + hAT-N131_DR       DNA/hAT-Ac              185    318  (1743)  317340  
   738    3.5  0.9  0.0  chr11              8770344  8770458 (36714379) C L1-56_DR          LINE/L1                (27)   4955    4840  317341  
   574   15.7  0.7  3.5  chr11              8770346  8770490 (36714347) + Zisupton-6_DR     DNA/Zisupton           8588   8728 (13388)  317342 *
   263   26.5  1.0  3.7  chr11              8770426  8770453 (36714384) C Penelope-1_DR     LINE/Penelope         (354)   4087    3906  317343 *
  2562   17.4 22.7  3.3  chr11              8770622  8770637 (36714200) C Merlin-2_DR       DNA/Merlin           (2736)  11185   11151  317344  
  2686    9.7  4.3  2.0  chr11              8770638  8771077 (36713760) + DNA-X-4_DR        DNA                       1    450   (795)  317345  
  2562   17.4 22.7  3.3  chr11              8771078  8771530 (36713307) C Merlin-2_DR       DNA/Merlin           (2736)  11150   10107  317344 *
  2851   10.0  8.7  0.6  chr11              8771082  8771543 (36713294) + DNA-X-4_DR        DNA                     747   1245     (0)  317346  
   242    6.2  0.0  0.0  chr11              8771546  8771577 (36713260) C DNA2-16_DR        DNA                  (7977)  10074   10043  317347  
   215   16.4  5.7  4.2  chr11              8771578  8771615 (36713222) C hAT-N134_DR       DNA/hAT?              (296)    769     699  317348  
   919    3.1  7.8  0.0  chr11              8772880  8773007 (36711830) C TDR12             DNA                     (1)    241     104  317349  
  2376   10.7  0.0  0.3  chr11              8773239  8773567 (36711270) + Harbinger-N10_DR  DNA/PIF-Harbinger         1    328     (0)  317350  
   728   13.9  0.7  5.5  chr11              8773568  8773718 (36711119) C TE-X-11_DR        Unknown                (30)   2176    2033  317351  
   759   19.5  7.4  5.4  chr11              8773733  8773949 (36710888) C EnSpm-4_DR        DNA/CMC-EnSpm        (6395)   2645    2425  317352  
  1599    5.8  0.0  0.0  chr11              8773951  8774141 (36710696) C HATN4_DR          DNA/hAT-Charlie         (1)    191       1  317353  
   928   10.0  0.4 39.1  chr11              8774142  8774421 (36710416) C EnSpm-4_DR        DNA/CMC-EnSpm        (6607)   2433    2232  317352 *
  3988   11.7 12.5  3.5  chr11              8774195  8774985 (36709852) + DNA-6-N9_DR       DNA                     300   1159     (0)  317354  
  2741    8.5 15.7  3.8  chr11              8774986  8775534 (36709303) C DNA-8-22_DR       DNA/hAT-Ac             (12)   1422     811  317355  
   862   14.4  9.8  1.5  chr11              8776761  8776943 (36707894) + Gypsy-33-LTR_DR   LTR/Gypsy               654    851   (229)  317356  
  4208    6.4  5.9  0.0  chr11              8776955  8777530 (36707307) + hAT-N159B_DR      DNA/hAT-Ac              441   1050   (193)  317357  
   799   13.8 13.5  2.1  chr11              8777542  8777711 (36707126) + Gypsy-33-LTR_DR   LTR/Gypsy               670    858   (222)  317358  
   671    7.6  0.0  0.0  chr11              8777743  8777834 (36707003) C DNA15TA1_DR       DNA/CMC-EnSpm          (78)    364     273  317359  
   294   11.6  0.0  0.0  chr11              8777838  8777879 (36706958) + Gypsy-33-LTR_DR   LTR/Gypsy               925    966   (114)  317358  
  8937    4.4  1.2  0.1  chr11              8777880  8778974 (36705863) C Looper-N8_DR      DNA/Kolobok-T2          (0)   1107       1  317360  
   353   16.4 23.0  2.5  chr11              8778975  8779072 (36705765) + Gypsy-33-LTR_DR   LTR/Gypsy               963   1080     (0)  317358  
   291   21.8  9.0  0.0  chr11              8780380  8780403 (36704434) + EnSpm-17_DR       DNA/CMC-EnSpm          2684   2714  (6562)  317361  
   312   18.7  9.3  0.0  chr11              8780404  8780478 (36704359) C ANGEL             DNA/hAT                 (0)    309     228  317362  
  2821    7.6  4.7  0.7  chr11              8780484  8780908 (36703929) C DNA15TA1_DR       DNA/CMC-EnSpm           (0)    442       1  317363  
   661    9.9 30.1  1.5  chr11              8780911  8781063 (36703774) C ANGEL             DNA/hAT               (108)    201       6  317362  
   314   19.3  0.0  3.6  chr11              8780988  8781073 (36703764) + Merlin-2_DR       DNA/Merlin             7328   7410  (6511)  317364 *
   202   20.7 12.5  1.0  chr11              8780998  8781085 (36703752) + SAT-26B_DR        Satellite               337    434   (359)  317365 *
  8423    8.4  4.2  0.0  chr11              8782920  8784094 (36700743) C TC1DR3            DNA/TcMar-Tc1           (1)   1224       1  317366  
   220   17.4  0.0  5.8  chr11              8784339  8784393 (36700444) + Dada-U1A_DR       DNA/Dada               5653   5704  (5275)  317367  
   345   23.8  0.8  2.4  chr11              8784409  8784533 (36700304) + EnSpm-N6B_DR      DNA/CMC-EnSpm?          541    663  (2587)  317368 *
   450   23.4  6.1  1.9  chr11              8784455  8784602 (36700235) + ANGEL             DNA/Kolobok             156    309     (0)  317369  
   313   24.6  2.9 11.8  chr11              8784603  8784626 (36700211) C Helitron-2_DR     RC/Helitron         (19348)   8061    7904  317370  
   229   12.0  2.1  1.1  chr11              8784713  8784805 (36700032) + DNA-1-7_DR        DNA/PIF-Harbinger       665    758   (680)  317371 *
   341    4.8  2.4  0.0  chr11              8784725  8784808 (36700029) + (TAA)n            Simple_repeat             3     88     (0)  317372  
   264   10.3  5.1  1.0  chr11              8784727  8784824 (36700013) C DNA-6-N2_DR       DNA                  (4185)    871     770  317373 *
   277   14.3  2.5  3.8  chr11              8784771  8784850 (36699987) C L2-56_DR          LINE/L2                 (0)   1252    1174  317374 *
  2307   10.3  3.1  1.9  chr11              8784788  8785144 (36699693) C SINE3-1a          SINE/5S-Deu-L2          (0)    570     210  317375  
  1484   15.9  0.6 11.4  chr11              8785302  8785341 (36699496) + DNA9-3_DR         DNA/MULE-MuDR?         9606   9612  (1767)  317376  
  2534   10.1  0.0  1.6  chr11              8785342  8785712 (36699125) + SINE2-3_DR        SINE/tRNA-V-RTE           4    368     (0)  317377  
   711   19.6  7.2  9.1  chr11              8786225  8786460 (36698377) + Kolobok-N16_DR    DNA/Kolobok?              1    232  (1010)  317378  
   245   10.0  0.0  2.5  chr11              8786477  8786516 (36698321) + Tc1-4_DR          DNA/TcMar-Tc1           144    182  (1390)  317379  
  3342    8.0 24.7  1.7  chr11              8786517  8787151 (36697686) + TDR13B2           DNA                       1    779     (0)  317380  
  4226   11.0  5.7  1.0  chr11              8787153  8787834 (36697003) + Tc1-4_DR          DNA/TcMar-Tc1           176    889   (683)  317381  
   406   25.0  0.0  8.8  chr11              8787800  8787922 (36696915) + L1-60_DR          LINE/L1                 263    375  (5302)  317382 *
  1645    8.4  0.0  0.0  chr11              8787823  8788035 (36696802) + DNA2-16_DR        DNA                   13828  14040  (4011)  317383  
   454   24.8  5.7  4.8  chr11              8787839  8788067 (36696770) C TDR19             DNA/hAT-Charlie         (4)    401     171  317384 *
   241   19.5 13.0  0.0  chr11              8788137  8788213 (36696624) + Kolobok-N16_DR    DNA/Kolobok?            850    936   (306)  317385  
  4158   13.5  3.2  2.1  chr11              8788588  8789375 (36695462) C LOOPERN6B_DR      DNA/Kolobok-T2?         (0)    796       1  317386  
   445   18.7  6.6  0.0  chr11              8789539  8789555 (36695282) C Merlin-2_DR       DNA/Merlin           (8997)   4924    4902  317387  
   579    9.5  2.4  0.0  chr11              8789556  8789639 (36695198) C TC1DR3B           DNA/TcMar-Tc1           (0)    889     804  317388  
   299    2.9  0.0  0.0  chr11              8789637  8789671 (36695166) C TC1DR3            DNA/TcMar-Tc1        (1190)     35       1  317389 *
   234   21.9 12.5  0.0  chr11              8789672  8789711 (36695126) C hAT-24_DR         DNA/hAT-Ac           (2111)   1677    1630  317390 *
   277   18.4  0.0  0.0  chr11              8789672  8789682 (36695155) C DNA8-26_DR        DNA                  (2987)   1540    1495  317391  
   373   23.6  0.0  0.0  chr11              8790690  8790816 (36694021) + (TCCA)n           Simple_repeat             2    128     (0)  317392 *
   783   16.0  1.5  0.0  chr11              8790814  8790944 (36693893) C Gypsy40-LTR_DR    LTR/Gypsy             (694)    242     110  317393  
   232   10.0 15.0  0.0  chr11              8790961  8791000 (36693837) C Gypsy40-LTR_DR    LTR/Gypsy             (878)     58      13  317393  
  2606    7.2 15.0  0.4  chr11              8791148  8791619 (36693218) + TDR7              DNA                       1    541     (0)  317394  
   201   25.6  6.4  0.0  chr11              8791727  8791804 (36693033) C Zisupton-7_DR     DNA/Zisupton        (16062)   1020     938  317395 *
   273   20.8  9.1  0.0  chr11              8791738  8791814 (36693023) + hAT-N202_DR       DNA/hAT-Tip100           95    178  (1707)  317396 *
   369   16.0 38.9  0.8  chr11              8791761  8791873 (36692964) + Gypsy40-LTR_DR    LTR/Gypsy                11    166   (770)  317397 *
   494   14.7  1.9  4.8  chr11              8791870  8791976 (36692861) + HATN1_DR          DNA/hAT                 317    420     (7)  317398  
   844   12.0 15.3  7.5  chr11              8792003  8792040 (36692797) C Zisupton-6_DR     DNA/Zisupton        (12873)   9243    9189  317399  
  3618    7.3  2.8  0.7  chr11              8792041  8792576 (36692261) + Mariner-N38_DR    DNA/TcMar-Tc1             1    547     (0)  317400  
   252   21.3  6.1  5.0  chr11              8792489  8792587 (36692250) + EnSpm-N13_DR      DNA/CMC-EnSpm          8082   8181 (13968)  317401 *
   287   20.0  0.0  0.0  chr11              8792537  8792591 (36692246) C Zisupton-6_DR     DNA/Zisupton        (13133)   8983    8929  317399 *
   295   11.6  0.0  0.0  chr11              8792548  8792590 (36692247) + Merlin-1_DR       DNA/Merlin             2146   2188  (8339)  317402  
   425   14.1  0.0  1.4  chr11              8793513  8793584 (36691253) C L2-2_DRe          LINE/L2                 (6)   4232    4162  317403  
   410   18.1  3.6  1.2  chr11              8793585  8793596 (36691241) + DNA8-20_DR        DNA/hAT               12702  12787  (8001)  317404  
  4076    9.4 12.9  0.4  chr11              8793614  8794274 (36690563) + TDR2              DNA/TcMar-Tc1             9    751   (186)  317405  
  2175    7.2 13.2  1.6  chr11              8794275  8794614 (36690223) + DNA6-6_DR         DNA                    4194   4572  (6709)  317406  
   840   18.6  8.6  2.6  chr11              8794444  8794466 (36690371) + ZFERV-2N2-I_DR    LTR/ERV1               5740   5859  (1588)  317407 *
  1033   14.1  2.2  0.6  chr11              8794467  8794645 (36690192) + EnSpm-N37_DR      DNA/CMC-EnSpm           333    514  (6133)  317408 *
  1216    9.8  1.5  4.6  chr11              8794598  8794800 (36690037) + TDR2              DNA/TcMar-Tc1           741    937     (0)  317409  
   840   18.6  8.6  2.6  chr11              8794646  8794664 (36690173) + ZFERV-2N2-I_DR    LTR/ERV1               5860   5973  (1474)  317407 *
   452   21.3  9.5  0.9  chr11              8794843  8794981 (36689856) C LINEX-1_DR        Retroposon            (415)    390     221  317410  
   647   13.5 14.4  0.0  chr11              8795302  8795412 (36689425) C SINE2-3B_DR       SINE/tRNA-V           (224)    127       1  317411  
   617   21.3  0.7  6.8  chr11              8795413  8795442 (36689395) + EnSpm-15_DR       DNA/CMC-EnSpm          9237   9369  (2085)  317412  
  4631    8.8  4.5  1.0  chr11              8795473  8796175 (36688662) C DIRS-N2_DR        LTR/Ngaro            (1540)   4489    3762  317413  
   206   22.9  4.2  0.0  chr11              8796278  8796325 (36688512) + DNA-X-19_DR       DNA                      14     63   (597)  317414  
  1483   13.6 41.5  0.5  chr11              8796455  8796919 (36687918) + hAT-N32D_DR       DNA/hAT-Charlie           1    655     (0)  317415  
   231   26.7  2.3 10.0  chr11              8797389  8797517 (36687320) C piggyBac-N9_DR    DNA/PiggyBac          (196)    995     876  317416  
   251   19.4  4.7  3.1  chr11              8797539  8797602 (36687235) C piggyBac-N9_DR    DNA/PiggyBac          (726)    465     401  317416  
  1084   20.7 35.0  1.4  chr11              8798582  8799052 (36685785) C TC1DR3            DNA/TcMar-Tc1          (25)   1200     574  317417  
   281   24.3 18.8  1.1  chr11              8799068  8799221 (36685616) C TDR23             DNA                   (443)    704     524  317418 *
   330   25.0  2.0  2.0  chr11              8799196  8799208 (36685629) + EnSpm-N40_DR      DNA/CMC-EnSpm          3193   3205  (2189)  317419  
  1263    8.2  5.3  3.1  chr11              8799209  8799397 (36685440) + TDR3B             DNA/hAT-Charlie           1    193     (0)  317420  
   271   25.6  9.4  6.6  chr11              8799228  8799419 (36685418) C DNA2-16_DR        DNA                  (4036)  14015   13819  317421 *
   235   14.5  3.1  4.7  chr11              8799396  8799460 (36685377) C TDR23             DNA                   (601)    546     483  317418 *
   848   16.1  1.3  2.6  chr11              8799573  8799725 (36685112) C SINE2-3B_DR       SINE/tRNA-V           (183)    168      18  317422  
   583   19.0  7.6  2.0  chr11              8799785  8799929 (36684908) + DNA-X-2_DR        DNA                      18    170   (646)  317423  
   368   21.8  2.1 26.5  chr11              8800133  8800319 (36684518) + DNA-X-2_DR        DNA                     379    529   (287)  317424  
   486   16.5  1.1  0.0  chr11              8800337  8800427 (36684410) C TDR25             DNA/hAT-Charlie         (0)    611     520  317425  
  5797    7.1  1.3  0.2  chr11              8800431  8801208 (36683629) + DNA2-2_DR         DNA                       1    786     (0)  317426  
   368   18.9  4.1  4.9  chr11              8801213  8801357 (36683480) C TDR25             DNA/hAT-Charlie        (97)    514     371  317425  
   611   12.4  0.0  0.4  chr11              8801391  8801511 (36683326) + EnSpm-10_DR       DNA/CMC-EnSpm           612    717  (5588)  317427  
   475   19.4  1.6  4.1  chr11              8801406  8801529 (36683308) C EnSpm-10N1_DR     DNA/CMC-EnSpm        (2577)    658     538  317428 *
  4185   10.5  1.8  0.2  chr11              8801511  8802119 (36682718) + TE-X-3_DR         DNA/PIF-ISL2EU          405   1023     (0)  317429  
  5720    8.0  2.5  1.8  chr11              8802210  8803199 (36681638) + Harbinger-4N1C_DR DNA/PIF-Harbinger         1   1206     (0)  317430  
  3564    4.9  0.4  1.3  chr11              8803229  8803683 (36681154) + piggyBac-N6_DR    DNA/PiggyBac              1    451   (433)  317431  
  2508    5.7  0.0  0.0  chr11              8803684  8804001 (36680836) C DNA13TA1a_DR      DNA/TcMar-Tc1           (0)    318       1  317432  
  3228    4.2  0.7  4.4  chr11              8804002  8804450 (36680387) + piggyBac-N6_DR    DNA/PiggyBac            452    884     (0)  317433  
   213   13.1 13.1  0.0  chr11              8805423  8805483 (36679354) C hAT-N21B_DR       DNA/hAT-Ac             (55)   1246    1178  317434 *
   317   19.8 18.6  0.0  chr11              8805432  8805517 (36679320) + hAT5-N2_DR        DNA/hAT-hAT5           1127   1228  (1357)  317435 *
   412   15.5 15.0  3.2  chr11              8805442  8805554 (36679283) C EnSpm-N13_DR      DNA/CMC-EnSpm       (13974)   8175    8050  317436  
   286   18.1  0.0  2.4  chr11              8805524  8805608 (36679229) + CryptonV-N4_DR    DNA/Crypton-V          4765   4847  (8646)  317437 *
   592   13.6 12.2  0.0  chr11              8805536  8805680 (36679157) + Mariner-N38_DR    DNA/TcMar-Tc1           322    484    (63)  317438  
  3264    0.8  0.0  0.0  chr11              8805681  8806044 (36678793) C DIRS-7_DR         LTR/Ngaro               (0)   5393    5030  317439  
   331   12.8  0.0 13.9  chr11              8806034  8806115 (36678722) + Mariner-N38_DR    DNA/TcMar-Tc1           476    547     (0)  317440 *
   233   17.8  0.0  2.2  chr11              8806077  8806122 (36678715) C ENSPM-6_DR        DNA/CMC-EnSpm       (18564)  14052   14008  317441 *
   235   15.6  2.2  0.0  chr11              8806087  8806131 (36678706) + EnSpm-N13_DR      DNA/CMC-EnSpm          8144   8189 (13960)  317442  
   232   17.4  1.1 13.2  chr11              8806116  8806126 (36678711) + hAT-N202_DR       DNA/hAT-Tip100          443    525  (1360)  317443 *
   607   21.7  2.3  2.9  chr11              8806230  8806400 (36678437) C ANGEL             DNA/Kolobok           (103)    206      37  317444  
   284   20.5  9.3  8.6  chr11              8806283  8806421 (36678416) + EnSpm-N39C_DR     DNA/CMC-EnSpm?         1817   1956  (1637)  317445 *
   238   20.0  0.0  3.8  chr11              8806828  8806910 (36677927) + DNA9TA1_DR        DNA/CMC-EnSpm          2060   2139  (1194)  317446 *
   730    5.0  0.0  0.0  chr11              8806849  8807028 (36677809) + (CA)n             Simple_repeat             1    180     (0)  317447  
   268   20.2  0.8  0.0  chr11              8806922  8806948 (36677889) C EnSpm-7_DR        DNA/CMC-EnSpm        (3823)   7211    7115  317448 *
   337    7.4  0.0  0.0  chr11              8806949  8807043 (36677794) + EnSpm-N14_DR      DNA/CMC-EnSpm          3561   3655   (925)  317449  
   517    9.7  0.0 22.9  chr11              8807546  8807679 (36677158) C DNA-8-28_DR       DNA/hAT-Tip100?         (1)    581     473  317450  
   433   13.3  4.0  1.0  chr11              8807653  8807751 (36677086) C Merlin-1_DR       DNA/Merlin           (8323)   2204    2103  317451 *
  1506    8.5  9.3  0.7  chr11              8807744  8807991 (36676846) + TDR23             DNA                     207    475   (672)  317452  
  1083   14.7  6.6  0.0  chr11              8807977  8808174 (36676663) + TDR23             DNA                     877   1087    (60)  317453 *
   331   15.9  2.9  0.0  chr11              8808152  8808220 (36676617) + Helitron-N3_DR    RC/Helitron            1513   1583  (1433)  317454 *
   235   18.5  3.8 18.3  chr11              8808156  8808261 (36676576) C Dada-U1A_DR       DNA/Dada             (7085)   3894    3802  317455 *
  2816    5.7  7.4  0.2  chr11              8808173  8808574 (36676263) + Merlin-1_DR       DNA/Merlin             1622   2052  (8475)  317456  
  2257    7.7  1.5  0.3  chr11              8808575  8808901 (36675936) + Gypsy46-LTR_DR    LTR/Gypsy                 1    331     (0)  317457  
  1021    5.3  0.0  0.8  chr11              8808902  8809034 (36675803) + Merlin-1_DR       DNA/Merlin             2048   2179  (8348)  317458  
   249   12.2 26.9  2.4  chr11              8809782  8809848 (36674989) C DNAX-16_DR        DNA                     (0)    423     341  317459  
   538   16.3  5.0  8.8  chr11              8809854  8809868 (36674969) + DNA2-16_DR        DNA                    8030   8039 (10012)  317460  
  2070   12.5  2.6  5.7  chr11              8809869  8810249 (36674588) + SINE2-4_DR        SINE/tRNA-V-RTE           2    371     (0)  317461  
   490   21.0  2.1  6.6  chr11              8810249  8810391 (36674446) C TDR13E            DNA                     (1)    679     543  317462 *
  1196   11.4 13.2  0.4  chr11              8810379  8810590 (36674247) + LOOPERN2_DR       DNA/Kolobok-T2           18    256  (1119)  317463  
   713   16.2  7.1  4.0  chr11              8810597  8810825 (36674012) + LOOPERN2_DR       DNA/Kolobok-T2          669   1014   (361)  317464  
   337   21.7 19.4  0.6  chr11              8810831  8810969 (36673868) C DNAX-16_DR        DNA                   (258)    165       1  317459  
   344   20.3  0.0  5.1  chr11              8811837  8811919 (36672918) C TDR6              DNA                     (0)    250     172  317465  
   601    4.3  0.0  0.0  chr11              8811927  8811996 (36672841) + hAT-N141_DR       DNA/hAT-Charlie          31    100    (94)  317466  
  1073    9.6  0.7 12.7  chr11              8811997  8812141 (36672696) C hAT-N127_DR       DNA/hAT-Charlie      (4376)   5940    5813  317467  
   220   22.0  2.3  6.0  chr11              8812067  8812153 (36672684) C DNA-6-N5B_DR      DNA                  (1710)   1813    1730  317468 *
   812    6.9  0.0  0.0  chr11              8812142  8812243 (36672594) + hAT-N141_DR       DNA/hAT-Charlie          93    194     (0)  317469  
  3550    6.9  8.7  0.4  chr11              8812250  8812746 (36672091) C DNA21TA1_DR       DNA/TcMar-Tc1           (0)    539       2  317470  
   233   17.0  0.0  2.1  chr11              8812747  8812778 (36672059) + MuDR-2N1_DR       DNA/MULE-MuDR          6684   6714  (5511)  317471  
  2357   15.1  3.0  1.5  chr11              8813105  8813568 (36671269) + Copia-11_DR-LTR   LTR/Gypsy?                1    471     (0)  317472  
   244    3.2  0.0  0.0  chr11              8813582  8813612 (36671225) C HarbingerN5_DR    DNA/PIF-Harbinger       (0)    861     831  317473  
  1021    7.9  0.7  0.7  chr11              8813614  8813754 (36671083) + L2-3_DRe          LINE/L2                3331   3471  (1597)  317474  
  1025    4.4  0.7  0.0  chr11              8813766  8813901 (36670936) C hAT-N21B_DR       DNA/hAT-Ac            (227)   1074     938  317475  
  5745    3.1  1.1  0.0  chr11              8813902  8814568 (36670269) + HarbingerN2_DR    DNA/PIF-Harbinger         1    674     (0)  317476  
  4842    8.4  9.0  0.6  chr11              8814569  8815343 (36669494) C hAT-N21_DR        DNA/hAT-Charlie       (887)    959     120  317477  
   233   15.7  7.8  0.0  chr11              8815336  8815386 (36669451) + hAT-N34B_DR       DNA/hAT-Ac              665    719   (123)  317478 *
   267   14.9  0.0  0.0  chr11              8815342  8815388 (36669449) C hAT-N125_DR       DNA/hAT-Ac           (1073)    123      77  317479  
  2005    5.4  0.8  0.4  chr11              8815406  8815664 (36669173) C DNA-5-8D_DR       DNA/hAT-hAT5          (970)    260       1  317480  
   825   19.8 12.2  1.2  chr11              8816488  8816717 (36668120) C piggyBac-N9_DR    DNA/PiggyBac           (81)   1110     856  317481  
   426   13.4  0.0  0.0  chr11              8816727  8816793 (36668044) C piggyBac-N9_DR    DNA/PiggyBac          (727)    464     398  317481  
   619    7.1  0.0  0.0  chr11              8816800  8816883 (36667954) C TZF28B            DNA/TcMar-Tc1           (0)   1614    1531  317482 *
  2975    7.5  0.0  0.0  chr11              8816881  8817254 (36667583) C TZF28B            DNA/TcMar-Tc1         (338)   1276     903  317482  
  9065    1.9  0.4  0.5  chr11              8817255  8818319 (36666518) + hAT-N165B_DR      DNA/hAT-Ac                1   1064     (0)  317483  
  1521    8.9  1.5  0.0  chr11              8818320  8818520 (36666317) C TZF28B            DNA/TcMar-Tc1         (704)    910     707  317482  
  5977    3.9  0.0  0.7  chr11              8818521  8819241 (36665596) C DNA-5-6_DR        DNA/hAT                 (0)   1229     514  317484  
  1530    4.3  0.0  0.0  chr11              8819247  8819434 (36665403) C DNA-5-6_DR        DNA/hAT              (1041)    188       1  317484  
   974    2.7  0.0  0.0  chr11              8819435  8819546 (36665291) C TZF28B            DNA/TcMar-Tc1         (903)    711     600  317482  
   736   15.8  0.0  0.7  chr11              8819543  8819682 (36665155) + TZF28B            DNA/TcMar-Tc1          1476   1614     (0)  317485 *
   278   19.6  0.0  1.8  chr11              8819726  8819782 (36665055) C piggyBac-N9_DR    DNA/PiggyBac         (1135)     56       1  317481  
   464    9.2  0.0  9.1  chr11              8819894  8819977 (36664860) + TDR2              DNA/TcMar-Tc1             1     77   (860)  317486 *
   574    2.8  0.0  0.0  chr11              8819977  8820048 (36664789) C Copia-9-LTR_DR    LTR/Gypsy?            (874)     72       1  317487  
   295    3.6  0.0 14.3  chr11              8820049  8820112 (36664725) C piggyBac-N2_DR    DNA/PiggyBac          (169)    367     312  317488  
  4535    9.6  9.6  0.1  chr11              8820144  8820840 (36663997) C TDR13B            DNA                     (0)    763       1  317489  
  1303    9.5 17.1  0.0  chr11              8820841  8821104 (36663733) C piggyBac-N2_DR    DNA/PiggyBac          (227)    309       1  317488  
   300    9.6  1.8  5.7  chr11              8821147  8821201 (36663636) C hAT-N113_DR       DNA/hAT-Ac           (1404)    324     272  317490  
  1099    4.4  1.2  3.1  chr11              8822276  8822438 (36662399) C Mariner-N34_DR    DNA/TcMar-ISRm11        (0)   1112     953  317491  
   200   11.0 10.7 15.3  chr11              8822423  8822497 (36662340) C Helitron-1_DR     RC/Helitron           (541)  25759   25688  317492 *
   452   11.1  0.0  1.6  chr11              8822463  8822526 (36662311) C DNA-8-3_DR        DNA/P                  (72)   1091    1029  317493  
   886    9.1  0.7  7.8  chr11              8822566  8822909 (36661928) + (TAA)n            Simple_repeat             1    388   (116)  317494  
   234    7.5  1.0  5.3  chr11              8822910  8823007 (36661830) + DNA-6-N2_DR       DNA                    4192   4285   (771)  317495  
   232   16.9  0.0  4.0  chr11              8823000  8823026 (36661811) + DNA-6-N2_DR       DNA                    4161   4307   (748)  317496 *
   886    9.1  0.7  7.8  chr11              8823008  8823108 (36661729) + (TAA)n            Simple_repeat           389    504     (0)  317494  
   315   13.5  1.6  0.0  chr11              8823027  8823152 (36661685) + DNA-1-7_DR        DNA/PIF-Harbinger       671    798   (640)  317497 *
   345   15.2  7.2  5.0  chr11              8823997  8824092 (36660745) + TE-X-11_DR        Unknown                1039   1136  (1070)  317498  
  1237    9.8  1.4  4.8  chr11              8824093  8824307 (36660530) + DNA15TA1_DR       DNA/CMC-EnSpm             1    208   (234)  317499  
   779    3.3  0.0  0.0  chr11              8824340  8824431 (36660406) + Kolobok-1N1_DR    DNA/Kolobok-T2            1     92  (1331)  317500  
  5854    7.2  5.6  1.5  chr11              8824432  8825258 (36659579) + HarbingerN4_DR    DNA/PIF-Harbinger         1    860     (0)  317501  
  1294    7.0  0.0  2.9  chr11              8825259  8825435 (36659402) + Kolobok-1N1_DR    DNA/Kolobok-T2           90    261  (1162)  317502  
   794    4.2  0.0  2.0  chr11              8825453  8825582 (36659255) + Kolobok-1N1_DR    DNA/Kolobok-T2         1294   1407    (16)  317503  
   301   21.9  5.0  3.0  chr11              8825594  8825692 (36659145) + DNA-8-28_DR       DNA/hAT-Tip100?         267    367   (215)  317504  
   469   21.3  3.5  4.5  chr11              8825713  8825825 (36659012) C Harbinger-4N1_DR  DNA/PIF-Harbinger       (0)   1021     910  317505  
  4033   11.3 10.0  1.4  chr11              8825830  8826559 (36658278) + LOOPERN6B_DR      DNA/Kolobok-T2?           5    796     (0)  317506  
  1235   17.9  1.6  9.8  chr11              8826562  8826870 (36657967) C Harbinger-4N1_DR  DNA/PIF-Harbinger     (110)    911     626  317505  
   285   14.3  0.0  0.0  chr11              8826880  8826935 (36657902) + L1-11_DR          LINE/L1                6706   6752   (572)  317507 *
   341   26.1  0.0  6.7  chr11              8826892  8827002 (36657835) + DNA8-9_DR         DNA/hAT-Ac              769    872   (579)  317508 *
   565   22.2  3.2  0.0  chr11              8826917  8826930 (36657907) C EnSpm-15_DR       DNA/CMC-EnSpm        (2062)   9392    9263  317509  
   652   17.9  2.7  0.0  chr11              8826931  8826943 (36657894) + DNA8-17_DR        DNA/hAT-Tip100         1295   1409   (404)  317510  
   787    6.1  0.0  0.0  chr11              8826944  8827042 (36657795) + SINE2-3_DR        SINE/tRNA-V-RTE           2    100   (268)  317511  
   270    7.1  0.0  0.0  chr11              8827050  8827091 (36657746) + EnSpm-16_DR       DNA/CMC-EnSpm          7750   7791  (1993)  317512  
  7973    4.0  0.1  0.8  chr11              8827102  8828081 (36656756) + piggyBac-N1_DR    DNA/PiggyBac              1    973    (32)  317513  
  1216   10.5  8.1  2.4  chr11              8828092  8828326 (36656511) + EnSpm-16_DR       DNA/CMC-EnSpm          7786   8033  (1751)  317514  
  3680    7.5  3.9  1.8  chr11              8828332  8828864 (36655973) C hAT-N35C_DR       DNA/hAT-Ac              (0)   1591    1048  317515  
   589   15.0  3.5  0.0  chr11              8828872  8828984 (36655853) + DNA2-3_DR         DNA/Merlin             1129   1245     (0)  317516  
   378   23.5  3.2  3.2  chr11              8829020  8829173 (36655664) + DNA8-13_DR        DNA/hAT-Tip100?         495    648    (10)  317517  
  1023   20.1  0.1  1.3  chr11              8829277  8829538 (36655299) + Helitron-N3B_DR   RC/Helitron            5516   5732   (872)  317518  
   412   14.4  5.6  0.0  chr11              8829434  8829558 (36655279) + ERV1-N3-I_DR      LTR/ERV1               3616   3747   (844)  317519 *
   287   24.1  9.2  5.2  chr11              8830032  8830162 (36654675) C hAT-N34_DR        DNA/hAT-Ac              (1)    948     813  317520  
  4511    3.5  0.6  0.4  chr11              8830180  8830721 (36654116) C hAT-N41_DR        DNA/hAT-Ac              (0)   1260     718  317521  
  2443   11.9  4.9  0.5  chr11              8830512  8830917 (36653920) + HATN13B_DR        DNA/hAT-Ac              131    554   (351)  317522 *
  5519    4.0  9.8  3.1  chr11              8830716  8831511 (36653326) C hAT-N41B_DR       DNA/hAT-Ac            (744)    848       1  317523  
   229   32.0  0.0  0.0  chr11              8831451  8831528 (36653309) + hAT-N194_DR       DNA/hAT-Charlie        1494   1571   (231)  317524 *
   219   14.4  0.0 10.7  chr11              8831792  8831853 (36652984) + hAT-N48_DR        DNA/hAT-Ac              829    884   (779)  317525  
   994   21.5  1.4  1.4  chr11              8831874  8832076 (36652761) C Mariner-16_DR     DNA/TcMar-Tc1          (34)   1215    1013  317526  
  1772    8.3 37.8  0.6  chr11              8832077  8832441 (36652396) C piggyBac-N5B_DR   DNA/PiggyBac?           (0)   1738    1239  317527  
   207   16.3 10.2  0.0  chr11              8832442  8832490 (36652347) + Zisupton-6_DR     DNA/Zisupton          20703  20756  (1360)  317528 *
  2933    8.8  7.5  1.8  chr11              8832464  8832981 (36651856) + Mariner-N38_DR    DNA/TcMar-Tc1             1    547     (0)  317529  
   278    9.1  2.3  0.0  chr11              8832943  8832954 (36651883) C Helitron-N3_DR    RC/Helitron          (1436)   1580    1536  317530 *
   290    0.0  0.0  0.0  chr11              8832955  8832986 (36651851) + ENSPM-6_DR        DNA/CMC-EnSpm          2709   2740 (29876)  317531  
   221   11.4  2.9  0.0  chr11              8832957  8832991 (36651846) + hAT5-N2_DR        DNA/hAT-hAT5           1552   1587   (998)  317532 *
  4633   13.6  6.4  4.6  chr11              8832999  8833900 (36650937) C piggyBac-N5B_DR   DNA/PiggyBac?         (820)    918       1  317527  
  1775   14.7  7.8  0.3  chr11              8833901  8834204 (36650633) C Mariner-16_DR     DNA/TcMar-Tc1         (234)   1015     689  317526  
  1925   20.1 14.0  0.0  chr11              8835299  8835805 (36649032) C TC1DR3            DNA/TcMar-Tc1         (180)   1045     468  317533  
   276   15.1  7.3  2.8  chr11              8835943  8836010 (36648827) + Mariner-10_DR     DNA/TcMar-Tc1            32    102  (1495)  317534  
   380   22.7  9.6  6.2  chr11              8836038  8836065 (36648772) C Dada-U1A_DR       DNA/Dada             (7071)   3908    3715  317535  
   907   10.0 11.9  0.0  chr11              8836066  8836225 (36648612) + Mariner-N38_DR    DNA/TcMar-Tc1             1    179   (368)  317536  
   246   23.2  2.4  2.4  chr11              8836154  8836237 (36648600) C Helitron-4_DR     RC/Helitron         (17483)  14385   14302  317537 *
   507   23.3  6.4  4.4  chr11              8836223  8836246 (36648591) C CryptonV-N5_DR    DNA/Crypton-V       (20499)   4038    3981  317538  
   694   15.8  0.8  0.0  chr11              8836247  8836366 (36648471) C Mariner-N5C_DR    DNA/TcMar            (4453)   3468    3348  317539 *
  1693    9.1  0.0  1.7  chr11              8836262  8836506 (36648331) C SINE2-3_DR        SINE/tRNA-V-RTE         (0)    368     128  317540  
   507   23.3  6.4  4.4  chr11              8836367  8836424 (36648413) C CryptonV-N5_DR    DNA/Crypton-V       (20499)   3980    3833  317538 *
  1658   17.2 10.6  0.8  chr11              8836517  8836967 (36647870) + Helitron-N2_DR    RC/Helitron            1090   1584   (879)  317541  
   403   20.5 10.1  5.1  chr11              8836837  8836863 (36647974) + EnSpm-N13_DR      DNA/CMC-EnSpm          8144   8295 (13850)  317542 *
   598   11.1  0.8  0.8  chr11              8836864  8836981 (36647856) + hAT-N131_DR       DNA/hAT-Ac              208    325  (1739)  317543  
   354   22.5  4.6  1.5  chr11              8836879  8836903 (36647934) C Harbinger-N17_DR  DNA/PIF-Harbinger    (1237)    408     316  317544 *
   404   21.9  3.1  1.0  chr11              8836904  8837000 (36647837) C Polinton-4_DR     DNA/Maverick         (3105)  17182   17084  317545  
   310   26.4  2.0  3.3  chr11              8837010  8837029 (36647808) C EnSpm-N48B_DR     DNA/CMC-EnSpm        (1650)   5307    5159  317546  
   778   20.3 17.4  1.6  chr11              8837088  8837357 (36647480) C TC1DR3            DNA/TcMar-Tc1         (832)    393      82  317533  
   580    9.1  0.0  0.0  chr11              8837396  8837472 (36647365) C TDR19             DNA/hAT-Charlie       (225)    180     104  317547  
   219   17.1  0.0  7.5  chr11              8837439  8837476 (36647361) C hAT-N66_DR        DNA/hAT-Charlie        (58)    137     104  317548 *
  1286    8.8  0.0  0.0  chr11              8837477  8837645 (36647192) + Mariner-N5C_DR    DNA/TcMar                 1    169  (7752)  317549  
  3844    5.1  0.6  1.1  chr11              8837646  8838472 (36646365) + LOOPERN1_DR       DNA/Kolobok-T2            1   1234     (0)  317550  
   360    0.0  0.0  0.0  chr11              8838473  8838512 (36646325) + DNA-TA-4_DR       DNA/TcMar               166    205  (9590)  317551  
  1877    3.9  5.8  3.7  chr11              8838513  8838803 (36646034) + Mariner-N5B_DR    DNA/TcMar              2521   2817  (6627)  317552  
  1259   11.6  0.0  3.4  chr11              8838778  8838991 (36645846) + DNA-TA-4_DR       DNA/TcMar               126    332  (9463)  317553 *
   648    8.9  0.0  1.1  chr11              8838981  8839071 (36645766) C TDR19C            DNA/hAT-Charlie       (306)     90       1  317554 *
   376   18.2  0.0  0.0  chr11              8839016  8839081 (36645756) C EnSpm-N10_DR      DNA/CMC-EnSpm        (3249)   6059    5994  317555 *
   214   14.1  0.0  0.0  chr11              8840097  8840167 (36644670) + DNA-1-7_DR        DNA/PIF-Harbinger       675    745   (693)  317556  
   204   12.3  2.5  0.0  chr11              8840099  8840179 (36644658) + (TAA)n            Simple_repeat             1     83     (0)  317557 *
   982   20.7  3.9  5.1  chr11              8840120  8840379 (36644458) C DNA6-6_DR         DNA                  (4026)   7255    6999  317558 *
  1181   21.0  2.1  0.0  chr11              8840148  8840181 (36644656) C MuDR-2_DR         DNA/MULE-MuDR        (3644)  20289   20048  317559  
  1431   12.3  0.0  0.0  chr11              8840182  8840384 (36644453) + DNA8-17_DR        DNA/hAT-Tip100         1310   1512   (301)  317560  
   713   22.3  0.0 17.6  chr11              8840513  8840865 (36643972) + (CAT)n            Simple_repeat             1    290     (0)  317561  
   207   15.9  0.0  4.5  chr11              8840826  8840871 (36643966) + HAT1_DR           DNA/hAT-Ac             2510   2553   (739)  317562 *
   204   17.9  5.6  5.6  chr11              8840966  8841036 (36643801) + Dada-U1A_DR       DNA/Dada               3453   3523  (7456)  317563  
   203   26.4  5.8  0.0  chr11              8841037  8841052 (36643785) C Merlin-N5_DR      DNA/Merlin              (6)   4299    4208  317564  
   209    3.5  0.0  0.0  chr11              8841074  8841102 (36643735) C hAT-N22_DR        DNA/hAT-Ac              (0)   1738    1710  317565  
   506   10.0  1.2  1.2  chr11              8841109  8841189 (36643648) + Merlin-2_DR       DNA/Merlin            11106  11186  (2735)  317566  
  2671    7.9  3.1 13.2  chr11              8842101  8842637 (36642200) C piggyBac-N11_DR   DNA/PiggyBac?          (30)   1651    1163  317567  
  5696   10.6  2.3  6.7  chr11              8842638  8843628 (36641209) C Looper-N7_DR      DNA/Kolobok-T2          (0)   1015      66  317568  
 10720    2.4  3.3  4.4  chr11              8843629  8845018 (36639819) + LOOPERN2_DR       DNA/Kolobok-T2            1   1375     (0)  317569  
   439   11.0  0.0  2.7  chr11              8845019  8845093 (36639744) + IS3EU-4_DR        DNA/IS3EU             12138  12210  (2819)  317570 *
  2091    9.3  5.6  1.7  chr11              8845088  8845426 (36639411) C piggyBac-N11_DR   DNA/PiggyBac?         (513)   1168     817  317567  
  5473    6.8  1.8  1.7  chr11              8845443  8846206 (36638631) C L2-2_DRe          LINE/L2                 (0)   4238    3474  317571  
  1829    8.6 43.0  3.0  chr11              8846248  8846822 (36638015) C piggyBac-N11_DR   DNA/PiggyBac?         (883)    798       1  317567  
   300    7.5  0.0  0.0  chr11              8846823  8846862 (36637975) + DNA-1-11_DR       DNA                     678    717     (7)  317572  
  1244   19.1  9.7  1.6  chr11              8846946  8847296 (36637541) + DNAX-18_DR        DNA/Merlin                2    380   (378)  317573  
   985   13.6  8.0  3.9  chr11              8847242  8847281 (36637556) C DNA6-6_DR         DNA                  (6691)   4590    4384  317574 *
   995   10.4  1.9  1.3  chr11              8847258  8847412 (36637425) + hAT-N167B_DR      DNA/hAT-Charlie        1222   1377   (196)  317575 *
  1095    9.4  5.7  0.0  chr11              8847282  8847440 (36637397) C SINE2-3_DR        SINE/tRNA-V-RTE         (3)    365     198  317576  
   206   22.4  6.0  0.0  chr11              8847385  8847451 (36637386) + EnSpm-N42B_DR     DNA/CMC-EnSpm          3142   3212  (1092)  317577 *
   205    9.4  0.0  0.0  chr11              8847453  8847484 (36637353) + DNAX-18_DR        DNA/Merlin              388    419   (339)  317578  
   265   10.2  0.0  4.1  chr11              8847486  8847536 (36637301) C DNAX-18_DR        DNA/Merlin            (474)    284     236  317579  
   728   19.8 12.9  1.8  chr11              8847589  8847789 (36637048) + ENSPM-6_DR        DNA/CMC-EnSpm         22527  22749  (9867)  317580 *
   784   15.2 12.1  6.2  chr11              8847611  8847792 (36637045) C hAT-N94_DR        DNA/hAT-Charlie       (245)    826     635  317581  
  1663    3.6  0.0  0.0  chr11              8847866  8848058 (36636779) + TDR3              DNA/hAT-Charlie           1    193     (0)  317582  
   378   22.7  2.0  1.0  chr11              8847985  8848082 (36636755) C DNA2-16_DR        DNA                  (4138)  13913   13815  317583 *
   295   15.0  6.7  0.0  chr11              8848438  8848497 (36636340) + EnSpm-N13_DR      DNA/CMC-EnSpm          7605   7668 (14481)  317584 *
  1959   12.6 17.3  0.9  chr11              8848447  8848462 (36636375) C EnSpm-N13_DR      DNA/CMC-EnSpm       (13962)   8187    8068  317585  
  2260   11.7  7.3  0.5  chr11              8848463  8848873 (36635964) + Mariner-N38_DR    DNA/TcMar-Tc1             1    439   (108)  317586  
   283   22.5  4.2  0.0  chr11              8848872  8848942 (36635895) + EnSpm-N48B_DR     DNA/CMC-EnSpm          1808   1881  (5078)  317587 *
  1959   12.6 17.3  0.9  chr11              8848874  8848926 (36635911) C EnSpm-N13_DR      DNA/CMC-EnSpm       (13962)   8067    7630  317585  
   849   14.1 11.5  6.6  chr11              8848929  8849167 (36635670) + DNA8-3_DR         DNA/hAT-Tip100            1    220  (1167)  317588  
  1049   19.1  1.1 11.1  chr11              8851108  8851483 (36633354) C DNAX-16_DR        DNA                    (42)    381      40  317589  
  1768   15.3  8.6  0.0  chr11              8851556  8851877 (36632960) + DNA-2-11_DR       DNA/TcMar-Fot1            3    352   (637)  317590  
  2650    4.3  4.8  0.3  chr11              8851878  8852230 (36632607) C Merlin-N1_DR      DNA/Merlin              (0)    369       1  317591  
   911    9.4  3.6  0.0  chr11              8852282  8852419 (36632418) + TDR20             DNA/Merlin                1    143    (96)  317592  
  2790    9.0  1.5 10.1  chr11              8852718  8853309 (36631528) C hAT-N107_DR       DNA/hAT-Ac              (0)   1008     463  317593  
   441   22.5  8.3  6.5  chr11              8853121  8853151 (36631686) + Zisupton-7_DR     DNA/Zisupton          12262  12323  (4759)  317594 *
   640   13.6  1.6  1.6  chr11              8853152  8853398 (36631439) + Kolobok-4_DR      DNA/Kolobok-T2         4978   5224  (1407)  317595 *
   749    0.0  0.0  0.0  chr11              8853199  8853372 (36631465) + (TA)n             Simple_repeat             1    174     (0)  317596 *
  2846   12.4  4.5  0.3  chr11              8853234  8854007 (36630830) C hAT-2n1_DR        DNA/hAT-Charlie        (89)   1121     305  317597  
   589    7.7  0.4  0.7  chr11              8853373  8853470 (36631367) + EnSpm-N42_DR      DNA/CMC-EnSpm           546    815   (437)  317598 *
   482   22.1  1.6  0.0  chr11              8853968  8853988 (36630849) C DNA9-3_DR         DNA/MULE-MuDR?       (1706)   9673    9549  317599  
   538    5.0  0.0  1.0  chr11              8853989  8854090 (36630747) C Mariner-N5C_DR    DNA/TcMar            (5603)   2318    2218  317600 *
   556    3.3  6.7  0.0  chr11              8854004  8854093 (36630744) C hAT-N107_DR       DNA/hAT-Ac            (438)    570     475  317601  
   441   22.5  8.3  6.5  chr11              8854008  8854093 (36630744) + Zisupton-7_DR     DNA/Zisupton          12324  12501  (4581)  317594 *
   413   11.1  2.0  0.0  chr11              8854023  8854121 (36630716) C EnSpm1_DR         DNA/CMC-EnSpm        (8087)   1401    1301  317602 *
  1659   13.1 21.0  1.9  chr11              8854078  8854434 (36630403) C hAT-N64_DR        DNA/hAT-Ac            (786)    803     380  317603  
   323   15.7  1.0  0.0  chr11              8854094  8854105 (36630732) C Dada-U6_DR        DNA/Dada             (8109)    854     752  317604 *
  1688    9.4  4.1  0.4  chr11              8854435  8854680 (36630157) + HATN8_DR          DNA/Zisupton              1    255     (0)  317605  
   221   14.6  1.1  1.1  chr11              8855666  8855755 (36629082) C DNA6-6_DR         DNA                  (3460)   7821    7732  317606  
   203   18.6 16.7  2.0  chr11              8856071  8856202 (36628635) + hAT-N21B_DR       DNA/hAT-Ac             1069   1219    (82)  317607  
  3963   10.9 16.8  0.2  chr11              8856344  8857089 (36627748) + hAT-N138_DR       DNA/hAT-Ac                1    869   (717)  317608  
  1685    5.3  5.3  0.0  chr11              8857090  8857316 (36627521) + TDR20             DNA/Merlin                1    239     (0)  317609  
  1678    8.4  7.1  8.7  chr11              8857321  8857672 (36627165) + hAT-N138_DR       DNA/hAT-Ac              866   1212   (374)  317610  
  7317   10.3  4.8  2.2  chr11              8857676  8858851 (36625986) + Harbinger-4N1C_DR DNA/PIF-Harbinger         1   1206     (0)  317611  
   218   18.9  0.0  0.0  chr11              8858852  8858886 (36625951) + DNA-2-32_DR       DNA/CMC-EnSpm?         3289   3323  (5459)  317612 *
  1703   10.6  5.8  2.2  chr11              8858855  8859162 (36625675) + hAT-N138_DR       DNA/hAT-Ac             1221   1539    (47)  317613  
  2918    7.0 12.2  1.3  chr11              8859164  8859657 (36625180) + Mariner-N38_DR    DNA/TcMar-Tc1             1    547     (0)  317614  
   289   14.3  0.0 23.0  chr11              8859581  8859610 (36625227) + hAT-N164_DR       DNA/hAT-Tip100         1293   1349   (691)  317615 *
   326   13.0  0.0  0.0  chr11              8859611  8859664 (36625173) C Zisupton-6_DR     DNA/Zisupton        (13126)   8990    8937  317616  
   287   18.3  0.0  1.7  chr11              8859630  8859690 (36625147) + ENSPM-6_DR        DNA/CMC-EnSpm          2708   2767 (29849)  317617 *
   282   13.0  0.0  0.0  chr11              8859660  8859705 (36625132) + hAT-N138_DR       DNA/hAT-Ac             1541   1586     (0)  317618 *
   285   26.6  2.7  2.7  chr11              8859672  8859689 (36625148) C ENSPM-6_DR        DNA/CMC-EnSpm       (18521)  14092   13984  317619  
   351   17.1  2.8  1.4  chr11              8860292  8860362 (36624475) + hAT-N54_DR        DNA/hAT-Ac             1618   1689     (0)  317620  
  1560   14.9  0.8 19.7  chr11              8861164  8861555 (36623282) + HE1_DR1           SINE/tRNA-V-RTE          45    374    (28)  317621  
  1264   19.4 15.3 12.6  chr11              8861556  8861828 (36623009) C Merlin-1_DR       DNA/Merlin           (5870)   4657    3977  317622  
  1217   17.0  2.5  3.2  chr11              8861659  8861937 (36622900) C ZFERV-2N1-I_DR    LTR/ERV1              (904)   6073    5797  317623 *
  2931    3.0  1.1  0.6  chr11              8861696  8862059 (36622778) C SINE2-3_DR        SINE/tRNA-V-RTE         (2)    366       1  317624  
  2031   15.9  2.4  5.2  chr11              8862155  8862533 (36622304) + Tc1-5_DR          DNA/TcMar-Tc1           213    581   (653)  317625  
   472   11.9  1.0 10.6  chr11              8862532  8862634 (36622203) C Tc1-5_DR          DNA/TcMar-Tc1         (730)    504     411  317626 *
  1968    6.2  1.2  0.0  chr11              8863029  8863286 (36621551) + Mariner-N7_DR     DNA/TcMar                 1    261     (0)  317627  
   315   17.9  3.0  0.0  chr11              8863240  8863286 (36621551) + ENSPM-6_DR        DNA/CMC-EnSpm         17870  17918 (14698)  317628 *
  6177   12.6  2.9 13.3  chr11              8863287  8864587 (36620250) + hAT-N116_DR       DNA/hAT-Ac                1   1182     (3)  317629  
  1575   13.0  3.7  0.0  chr11              8864611  8864856 (36619981) + HATN8_DR          DNA/Zisupton              1    255     (0)  317630  
   204   18.8  0.0  6.2  chr11              8865648  8865698 (36619139) + hAT-N145_DR       DNA/hAT-Ac                1     48  (1543)  317631  
   361    8.5 10.2  0.0  chr11              8865785  8865843 (36618994) C DNA-X-4_DR        DNA                   (108)   1137    1073  317632 *
   416   11.7  0.9  2.9  chr11              8865795  8865900 (36618937) C EnSpm1_DR         DNA/CMC-EnSpm        (8055)   1433    1330  317633  
   405   13.2  0.9  1.9  chr11              8865806  8865913 (36618924) + DNA8-25_DR        DNA                    2277   2383  (1584)  317634 *
  3691    5.1  0.0  7.8  chr11              8865836  8866371 (36618466) + Merlin-1_DR       DNA/Merlin             1063   1559  (8968)  317635  
  1104    4.5  0.0  0.0  chr11              8866367  8866500 (36618337) + DNA-X-4B_DR       DNA                     214    347    (74)  317636 *
   968   10.5 18.4  0.4  chr11              8866501  8866567 (36618270) + Merlin-1_DR       DNA/Merlin             1346   1582  (8945)  317637  
   251    8.7  1.4  0.0  chr11              8866533  8866601 (36618236) C hAT-N39_DR        DNA/hAT-Tip100        (311)   1283    1214  317638 *
   236   18.0  0.0 14.7  chr11              8866597  8866674 (36618163) C hAT-N92_DR        DNA/hAT-Ac            (557)   1018     951  317639 *
  1243   18.8  1.7  2.4  chr11              8866680  8866974 (36617863) + DNAX-16_DR        DNA                     131    423     (0)  317640  
 26854    1.6  4.3  0.5  chr11              8867833  8871043 (36613794) C DNA9TA1_DR        DNA/CMC-EnSpm           (0)   3333       1  317641  
   366    4.3  0.0  0.0  chr11              8871133  8871179 (36613658) + Harbinger1_DR     DNA/PIF-Harbinger         1     47  (4414)  317642  
 15825    2.2  1.3  0.4  chr11              8871180  8873053 (36611784) + DNA-8-16_DR       DNA/hAT-hobo?             1   1891     (0)  317643  
  3107   10.1 13.5  0.7  chr11              8873056  8873595 (36611242) + HarbingerN1_DR    DNA/PIF-Harbinger        42    650     (0)  317644  
   205   10.0  0.0  0.0  chr11              8873741  8873754 (36611083) + Gypsy-175_DR-I    LTR/Gypsy               626    639  (2324)  317645  
  1242    8.4  1.1  0.0  chr11              8873755  8873932 (36610905) + LOOPERN1_DR       DNA/Kolobok-T2            1    180  (1054)  317646  
   962   15.3 10.6  0.0  chr11              8873951  8874139 (36610698) C TC1DR2            DNA/TcMar-Tc1         (229)    647     439  317647  
   949    6.8  6.0  0.7  chr11              8874135  8874267 (36610570) C Tc1-7_DR          DNA/TcMar-Tc1        (1420)    226      87  317648 *
   278    9.8  0.0  0.0  chr11              8874266  8874306 (36610531) + Tc1-7_DR          DNA/TcMar-Tc1          1606   1646     (0)  317649 *
   548   14.3  7.6  0.0  chr11              8874307  8874409 (36610428) C TC1DR2            DNA/TcMar-Tc1         (765)    111       1  317647  
   397   16.2  2.5  1.2  chr11              8874339  8874419 (36610418) C DNA8-25_DR        DNA                  (3042)    925     844  317650 *
  1392    7.6  0.4  7.5  chr11              8874512  8874739 (36610098) C hAT-N89B_DR       DNA/hAT-Ac            (384)   2028    1816  317651 *
  1506    5.4  0.0  0.0  chr11              8874738  8874920 (36609917) + L2-49_DR          LINE/L2                2143   2325   (563)  317652  
  7571    6.6  8.8  2.2  chr11              8874921  8876050 (36608787) C DNA8-8_DR         DNA/hAT-Charlie         (0)   1207       3  317653  
  4155    6.3  1.8  0.7  chr11              8876052  8876611 (36608226) + L2-49_DR          LINE/L2                2317   2882     (6)  317652  
   676    5.8  0.0  0.0  chr11              8876610  8876696 (36608141) C PROTOP1_DR        DNA/P                 (297)     87       1  317654 *
   351    8.8  0.0  5.3  chr11              8876645  8876704 (36608133) + hAT-N203_DR       DNA/hAT-Tip100         2437   2493  (3048)  317655 *
   259   21.7 11.6  0.0  chr11              8876687  8876755 (36608082) + DNA-3-6_DR        DNA/Zator?              509    585     (0)  317656 *
   953    8.6 10.6  0.0  chr11              8876756  8876859 (36607978) + hAT-N20_DR        DNA/hAT-Ac             1654   1773     (0)  317657  
  1130    8.1  0.0  0.6  chr11              8878027  8878201 (36606636) + DNA9-3_DR         DNA/MULE-MuDR?        10397  10570   (809)  317658  
   975    8.4 15.3  0.0  chr11              8878199  8878388 (36606449) + hAT-N177B_DR      DNA/hAT-Tip100           20    238   (726)  317659 *
   697    7.3  0.7 13.8  chr11              8878389  8878519 (36606318) + DNA-X-3_DR        DNA                       2    124   (126)  317660  
   388   11.9  0.0  3.0  chr11              8878530  8878598 (36606239) + DNA-X-3_DR        DNA                    1362   1428    (46)  317661 *
   501   14.3 14.5  6.2  chr11              8878598  8878849 (36605988) + hAT-N177B_DR      DNA/hAT-Tip100          238    523  (1209)  317662  
   355   19.3 14.1  6.7  chr11              8878631  8878807 (36606030) C DNA-8-24_DR       DNA/hAT-Tip100       (1362)    421      66  317663 *
   466   13.1  1.9  1.9  chr11              8878808  8878963 (36605874) + ZFERV-2-I_DR      LTR/ERV1                664    819  (9745)  317664 *
   581    9.4  0.5  0.1  chr11              8878828  8878976 (36605861) C EnSpm-N34_DR      DNA/CMC-EnSpm         (598)    492     363  317665  
   513    9.3  0.0  1.4  chr11              8878854  8878994 (36605843) C ZFERV-2-I_DR      LTR/ERV1             (9747)    817     679  317666 *
   318   24.5  2.5  2.5  chr11              8878995  8879012 (36605825) + L1-48_DR          LINE/L1                5487   5645   (122)  317667  
  2554   12.2 17.5  1.7  chr11              8879047  8879555 (36605282) + REX1-9_DR         LINE/Rex-Babar          165    752    (82)  317668  
   266   24.6  0.0  0.0  chr11              8879589  8879653 (36605184) C Harbinger-N28_DR  DNA/PIF-Harbinger     (404)    258     194  317669  
  7112    9.4  4.8  0.9  chr11              8879760  8880957 (36603880) + DNA2-3_DR         DNA/Merlin                1   1245     (0)  317670  
   255   14.6  0.0  0.0  chr11              8880924  8880964 (36603873) C EnSpm-N13_DR      DNA/CMC-EnSpm        (4972)  17177   17137  317671 *
  5518    5.6  0.0  0.0  chr11              8881088  8881761 (36603076) + HarbingerN2_DR    DNA/PIF-Harbinger         1    674     (0)  317672  
   222   19.6  0.0 17.2  chr11              8881908  8881975 (36602862) + hAT-N127_DR       DNA/hAT-Charlie        9593   9650   (666)  317673 *
   225   30.4  5.8  2.1  chr11              8881928  8882065 (36602772) + DNA2-13_DR        DNA                    4367   4509  (1389)  317674  
   309    9.6  0.0 11.3  chr11              8882080  8882138 (36602699) + L2-5_DRe          LINE/L2                2158   2210    (17)  317675  
   289   18.9  0.0  7.5  chr11              8882081  8882166 (36602671) C DNA8-25_DR        DNA                  (2828)   1139    1060  317676 *
  1412   12.2  0.0  0.9  chr11              8882177  8882391 (36602446) + HE1_DR1           SINE/tRNA-V-RTE          34    246   (156)  317677  
   201   23.1  7.1  2.9  chr11              8882479  8882576 (36602261) + EnSpm-N13_DR      DNA/CMC-EnSpm         18174  18275  (3874)  317678  
   206   17.0  8.5  0.0  chr11              8882654  8882700 (36602137) C hAT-N32D_DR       DNA/hAT-Charlie       (412)    243     193  317679  
   336   31.2  7.8  0.0  chr11              8882999  8883126 (36601711) C L1-102_DR         LINE/L1               (260)   2742    2605  317680  
   212   11.4  0.0  0.0  chr11              8883657  8883691 (36601146) C ZFERV-2N2-I_DR    LTR/ERV1             (1148)   6299    6265  317681  
  5993   10.2 15.4  0.7  chr11              8883897  8884947 (36599890) + Harbinger-4N1C_DR DNA/PIF-Harbinger         2   1206     (0)  317682  
   814   11.8  0.0  0.0  chr11              8884948  8885067 (36599770) C Merlin-1_DR       DNA/Merlin           (8462)   2065    1946  317683  
  3147   19.1  9.9  6.3  chr11              8885068  8886075 (36598762) C Kolobok-1N1_DR    DNA/Kolobok-T2          (0)   1423       1  317684  
  1763    7.7  0.7  8.0  chr11              8886076  8886378 (36598459) + Mariner-N38_DR    DNA/TcMar-Tc1           226    507    (40)  317685  
   308   13.7  0.0 10.2  chr11              8886406  8886470 (36598367) + piggyBac-N21_DR   DNA/PiggyBac?             1     59    (25)  317686  
  2244   20.4  1.4 18.9  chr11              8886604  8887364 (36597473) C Gypsy-199_DR-LTR  LTR/Gypsy               (3)    649       1  317687  
  2452    8.6  0.9  2.0  chr11              8887451  8887796 (36597041) + LOOPERN3_DR       DNA/Kolobok-T2            1    342   (669)  317688  
  2149    3.6  0.0  0.0  chr11              8887795  8888047 (36596790) + SINE3-1a          SINE/5S-Deu-L2          318    570     (0)  317689 *
   369   13.9  0.0  1.3  chr11              8887985  8888064 (36596773) + L2-56_DR          LINE/L2                1174   1252     (0)  317690 *
   207    5.9  0.0  0.0  chr11              8888027  8888077 (36596760) C DNA-1-7_DR        DNA/PIF-Harbinger     (722)    716     666  317691 *
  3870   10.7  2.3  4.3  chr11              8888066  8888752 (36596085) + LOOPERN3_DR       DNA/Kolobok-T2          338   1011     (0)  317692  
   362   14.9  0.0  0.0  chr11              8888787  8888860 (36595977) + hAT-N137_DR       DNA/hAT-Ac             2744   2817   (754)  317693  
  3266    4.3  0.0  1.2  chr11              8889684  8890103 (36594734) C LOOPERN3_DR       DNA/Kolobok-T2          (0)   1011     597  317694  
   642   10.5  0.6  2.5  chr11              8889997  8890162 (36594675) C Zisupton-7_DR     DNA/Zisupton         (5531)  11551   11389  317695 *
   292    9.1  3.6  0.9  chr11              8890076  8890186 (36594651) C hAT-N48B_DR       DNA/hAT-Ac            (469)   1671    1558  317696 *
  5793    5.2  3.5  2.4  chr11              8890171  8890971 (36593866) C LOOPERN3_DR       DNA/Kolobok-T2        (201)    810       1  317697  
   613   14.1  6.9  0.7  chr11              8891300  8891358 (36593479) C DNA8-12_DR        DNA                     (0)    326     161  317698  
   204   18.5  1.9  0.0  chr11              8891359  8891412 (36593425) C hAT-N104_DR       DNA/hAT-Tip100        (325)    205     151  317699  
   297   20.4  3.1  4.2  chr11              8891915  8892011 (36592826) + Merlin-N3_DR      DNA/Merlin              160    255     (0)  317700  
   273   21.7  7.3  4.0  chr11              8894044  8894139 (36590698) + ASAT_CY           Satellite                48    146   (116)  317701  
   218   26.0  2.0  2.0  chr11              8894265  8894362 (36590475) + hAT5-N2_DR        DNA/hAT-hAT5           1067   1164  (1421)  317702 *
   659    4.1 14.4  2.9  chr11              8894336  8894460 (36590377) C CryptonV-N4_DR    DNA/Crypton-V        (8395)   5098    4960  317703 *
  3186    6.2  0.2  1.8  chr11              8894350  8894808 (36590029) + Mariner-N38_DR    DNA/TcMar-Tc1            30    481    (66)  317704  
   214   14.6  2.4  0.0  chr11              8894810  8894850 (36589987) + CryptonV-N4_DR    DNA/Crypton-V          5072   5113  (8380)  317705  
  1136   11.7  1.6  4.8  chr11              8894989  8895208 (36589629) + L1-42_DR          LINE/L1                4687   4873   (937)  317706  
   210   27.7  0.0  0.0  chr11              8895180  8895226 (36589611) + L1-42_DR          LINE/L1                5423   5469   (341)  317707 *
   512   11.9  2.5  2.5  chr11              8895226  8895346 (36589491) + hAT-N32_DR        DNA/hAT-Charlie          68    188   (313)  317708  
   215   19.8  6.6  5.4  chr11              8895750  8895840 (36588997) C Harbinger2_DR     DNA/PIF-Harbinger    (2102)   1625    1534  317709  
  1021    8.6  1.4  0.0  chr11              8896358  8896496 (36588341) + Mariner-N6_DR     DNA/TcMar-Tc1             1    141  (1511)  317710  
  6557    3.0  1.8  0.0  chr11              8896498  8897269 (36587568) + DNA2-2_DR         DNA                       1    786     (0)  317711  
  2868    8.0 10.6  0.4  chr11              8897272  8897733 (36587104) + Mariner-N6_DR     DNA/TcMar-Tc1           140    648  (1004)  317712  
  7382    1.8  1.1  1.5  chr11              8897735  8898617 (36586220) + ERV1-N1-LTR_DR    LTR/ERV1                  1    880     (0)  317713  
  3003   11.2  8.3  1.3  chr11              8898618  8899112 (36585725) + Mariner-N6_DR     DNA/TcMar-Tc1           646   1174   (478)  317714  
  2132    9.4  2.4  0.0  chr11              8899114  8899402 (36585435) + Tc1-6_DR          DNA/TcMar-Tc1           776   1071   (132)  317715  
  8944    4.3  6.9  0.1  chr11              8899403  8900557 (36584280) + LOOPERN1_DR       DNA/Kolobok-T2            1   1234     (0)  317716  
  1075    6.2  1.4  0.0  chr11              8900558  8900693 (36584144) + Tc1-6_DR          DNA/TcMar-Tc1          1065   1202     (1)  317717  
   740   17.4  9.4  2.0  chr11              8900694  8900928 (36583909) + hAT-N110_DR       DNA/hAT?                409    660    (37)  317718  
   203   23.5  1.4  2.9  chr11              8900948  8901017 (36583820) C Kolobok-N10C_DR   DNA/Kolobok           (161)    183     115  317719  
  1070   19.3  9.1  3.0  chr11              8901026  8901345 (36583492) + Kolobok-N10C_DR   DNA/Kolobok               2    340     (4)  317720  
   208   21.6  0.0  2.0  chr11              8901313  8901364 (36583473) C Helitron-2_DR     RC/Helitron         (15250)  12162   12112  317721 *
   315   27.0  3.5  7.8  chr11              8901421  8901593 (36583244) + Gypsy-117-LTR_DR  LTR/Gypsy               400    565   (183)  317722  
   284   20.3  1.7  0.0  chr11              8901573  8901590 (36583247) C Merlin-2_DR       DNA/Merlin           (9076)   4845    4827  317723 *
  3022    7.9  0.4  7.6  chr11              8901591  8902043 (36582794) + Harbinger-2_DR    DNA/PIF-Harbinger         1    423  (3904)  317724  
   869    7.0 21.0  0.6  chr11              8902039  8902181 (36582656) + Harbinger-2_DR    DNA/PIF-Harbinger      4155   4326     (1)  317725 *
   319   17.2  4.7  0.0  chr11              8902126  8902189 (36582648) + Merlin-2_DR       DNA/Merlin             4768   4834  (9087)  317726 *
   389   22.9 17.5  0.8  chr11              8902471  8902699 (36582138) C piggyBac-N18_DR   DNA/PiggyBac            (0)    654     388  317727  
   242    1.2  0.0  0.0  chr11              8902735  8902820 (36582017) + (TAAA)n           Simple_repeat             3     88     (0)  317728  
   593   12.6  2.1  0.0  chr11              8902823  8902917 (36581920) C TDR13             DNA                     (0)    772     676  317729 *
  1092   18.1 19.9  0.0  chr11              8902909  8903185 (36581652) C TDR13             DNA                   (440)    332       1  317729  
   287   26.5  2.9  0.0  chr11              8903127  8903194 (36581643) + DNA9-3_DR         DNA/MULE-MuDR?         5718   5787  (5592)  317730 *
   654   19.8 23.0  5.3  chr11              8903189  8903497 (36581340) C piggyBac-N18_DR   DNA/PiggyBac          (291)    363       3  317727  
   208   12.1  8.1  6.3  chr11              8903891  8903901 (36580936) + hAT-N64_DR        DNA/hAT-Ac              365    376  (1213)  317731  
  4959    6.4 18.7  2.6  chr11              8903902  8904772 (36580065) C hAT-N107_DR       DNA/hAT-Ac              (0)   1008       1  317732  
   208   20.4  1.6  8.3  chr11              8904724  8904787 (36580050) + hAT-N64_DR        DNA/hAT-Ac              380    439  (1150)  317733 *
   250   17.0  0.0  0.0  chr11              8905144  8905190 (36579647) C SINE2-4_DR        SINE/tRNA-V-RTE       (118)    253     207  317734  
  2932   10.8  4.1  4.8  chr11              8905191  8905752 (36579085) C Harbinger-4N1B_DR DNA/PIF-Harbinger       (0)   1163     606  317735 *
  5442    5.3  6.1  3.2  chr11              8905746  8906537 (36578300) + LOOPERN1_DR       DNA/Kolobok-T2          421   1234     (0)  317736  
   339   20.6  7.6  0.0  chr11              8906561  8906652 (36578185) C ANGEL             DNA/Kolobok            (20)    289     191  317737  
   214   19.3 11.1  2.0  chr11              8906573  8906596 (36578241) C DNA-N33_DR        DNA                  (1066)    637     541  317738 *
   228   22.6  0.0  4.8  chr11              8906597  8906661 (36578176) + EnSpm-14_DR       DNA/CMC-EnSpm          5158   5219  (1930)  317739 *
   493    2.9 11.6  0.0  chr11              8906655  8906723 (36578114) + DNA-3-2B_DR       DNA/PIF-Harbinger       735    811    (21)  317740  
   242   24.6  0.0  2.9  chr11              8906666  8906736 (36578101) C hAT-N183_DR       DNA/hAT-Ac           (1009)    986     918  317741 *
   355   16.8  3.0  0.0  chr11              8906729  8906794 (36578043) + LOOPERN5_DR       DNA/Kolobok-T2          874    931   (306)  317742  
   214   26.6  1.2  5.0  chr11              8906737  8906748 (36578089) C DNA-3-2_DR        DNA/PIF-Harbinger     (892)     81       2  317743 *
  1148    7.9  9.0  0.0  chr11              8906790  8906966 (36577871) + LOOPERN5_DR       DNA/Kolobok-T2         1030   1222    (15)  317744  
   252   21.1  0.0  3.5  chr11              8907791  8907849 (36576988) + hAT-N35B_DR       DNA/hAT-Ac              601    657   (955)  317745  
  1915    9.9  4.4 14.4  chr11              8907908  8908273 (36576564) + TC1DR3            DNA/TcMar-Tc1             2    335   (890)  317746  
  1776   10.2  1.9  1.1  chr11              8908273  8908531 (36576306) + TC1DR3            DNA/TcMar-Tc1           706    966   (259)  317747 *
   407   24.8  2.0  0.0  chr11              8908561  8908661 (36576176) + piggyBac-N13B_DR  DNA/PiggyBac            811    913   (488)  317748  
   345   20.7  6.1  0.0  chr11              8908848  8908929 (36575908) + DNAX-18_DR        DNA/Merlin                5     91   (667)  317749  
  1223   14.2 17.1  7.3  chr11              8908932  8909393 (36575444) + DNAX-18_DR        DNA/Merlin              198    701    (57)  317750  
   217   25.0  0.0  0.0  chr11              8909942  8909993 (36574844) C MuDR-2N1_DR       DNA/MULE-MuDR        (5507)   6718    6667  317751 *
   748   15.6 11.0  0.0  chr11              8909951  8910123 (36574714) + TDR6              DNA                       6    197    (53)  317752  
   455   16.6  9.3  2.6  chr11              8910277  8910317 (36574520) + DNA-N43_DR        DNA/TcMar-Fot1          492    720   (333)  317753  
   751   13.2  0.0  0.0  chr11              8910318  8910491 (36574346) + (CACG)n           Simple_repeat             2    175     (0)  317754  
   441   17.4  2.2  0.0  chr11              8910333  8910516 (36574321) + ERV1-N3-I_DR      LTR/ERV1               3583   3770   (821)  317755 *
   212   17.7  9.4  2.9  chr11              8910415  8910542 (36574295) C DIRS-8B_DR        LTR/Ngaro            (2403)   4910    4775  317756 *
  2366   13.1  4.8  7.8  chr11              8910462  8911040 (36573797) + hAT-N35B_DR       DNA/hAT-Ac              270   1348   (264)  317757  
   318   14.6  0.0  1.8  chr11              8911255  8911310 (36573527) + DNA9-4_DR         DNA                     363    417     (2)  317758  
   352   19.1  8.9  1.0  chr11              8911590  8911679 (36573158) C DNA-N28_DR        DNA/PIF-Harbinger     (466)     99       3  317759  
   206   17.1  0.0  0.0  chr11              8911704  8911738 (36573099) + Gypsy155-I_DR     LTR/Gypsy              3547   3581  (1351)  317760  
  3627    5.3  3.1  0.2  chr11              8911778  8912291 (36572546) C Merlin-N4_DR      DNA/Merlin            (776)    529       1  317761  
  1058   14.8  3.4  1.4  chr11              8913047  8913072 (36571765) + hAT-N31_DR        DNA/hAT-Ac             1074   1103   (359)  317762  
  1401    4.0  0.0  5.0  chr11              8913073  8913388 (36571449) + TDR4              DNA                       1    301     (0)  317763  
   315   15.7  0.0  5.9  chr11              8913354  8913407 (36571430) + hAT-N31_DR        DNA/hAT-Ac             1312   1362   (100)  317764 *
  6048   10.3 14.9  2.4  chr11              8913566  8914640 (36570197) + Harbinger-4N1C_DR DNA/PIF-Harbinger         1   1206     (0)  317765  
  3069   15.2 13.1  1.9  chr11              8915062  8915771 (36569066) + HarbingerN5_DR    DNA/PIF-Harbinger         1    788    (73)  317766  
   250   24.5  0.0  3.3  chr11              8917296  8917388 (36567449) C Mariner-N31_DR    DNA/TcMar-Tc1         (162)    378     289  317767 *
   346   21.3  0.0  3.8  chr11              8917310  8917392 (36567445) + ASAT_CY           Satellite                57    136   (126)  317768  
   249   10.3  0.0  0.0  chr11              8917486  8917524 (36567313) + piggyBac-N5B_DR   DNA/PiggyBac?          1700   1738     (0)  317769  
   931   22.1  0.4  3.0  chr11              8917532  8917563 (36567274) C CryptonV-N5_DR    DNA/Crypton-V       (11757)  12780   12622  317770  
  1598    5.7  0.0  0.0  chr11              8917564  8917757 (36567080) + hAT-N141_DR       DNA/hAT-Charlie           1    194     (0)  317771  
   229   22.5 11.1  1.1  chr11              8917700  8917780 (36567057) C EnSpm-3_DR        DNA/CMC-EnSpm        (2069)   6379    6291  317772 *
   351   19.8  1.0  1.0  chr11              8918240  8918336 (36566501) + DNA11TA1_DR       DNA/CMC-EnSpm             6    102   (101)  317773  
  3409   11.2  7.8  0.5  chr11              8918337  8918891 (36565946) + LOOPERN3B_DR      DNA/Kolobok-T2            1    595   (454)  317774  
  6015    5.8 15.8  0.0  chr11              8918892  8919781 (36565056) C Mariner-N23_DRe   DNA/TcMar-ISRm11        (0)   1031       1  317775  
   302   16.0  0.0  0.0  chr11              8919795  8919844 (36564993) + LOOPERN3B_DR      DNA/Kolobok-T2          618    667   (382)  317776  
   334   16.1  6.5  0.0  chr11              8919846  8919907 (36564930) C Gypsy-177_DR-LTR  LTR/Gypsy               (4)    331     266  317777  
  6621    6.0  1.8  0.1  chr11              8919908  8920752 (36564085) + HarbingerN4_DR    DNA/PIF-Harbinger         1    859     (1)  317778  
   207   20.9  6.9  6.9  chr11              8920697  8920768 (36564069) + Helitron-2_DR     RC/Helitron           11627  11698 (15714)  317779 *
  2977   11.6  7.5  0.6  chr11              8920836  8921329 (36563508) + LOOPERN3B_DR      DNA/Kolobok-T2           68    595   (454)  317780  
  4214    6.3  2.0  0.0  chr11              8921330  8921888 (36562949) C Mariner-N23_DRe   DNA/TcMar-ISRm11        (0)   1031     462  317781  
   770    6.8  3.9  0.0  chr11              8921889  8921991 (36562846) + HarbingerN4_DR    DNA/PIF-Harbinger       753    859     (1)  317782  
   207   20.9  6.9  6.9  chr11              8921936  8922007 (36562830) + Helitron-2_DR     RC/Helitron           11627  11698 (15714)  317783 *
   919   13.8  3.5  1.2  chr11              8922054  8922222 (36562615) C Gypsy-177_DR-LTR  LTR/Gypsy             (146)    189      17  317777  
  2480    9.3  1.1  1.1  chr11              8922243  8922601 (36562236) + LOOPERN3B_DR      DNA/Kolobok-T2          691   1049     (0)  317784  
   458   10.9 13.0  0.0  chr11              8922602  8922692 (36562145) + DNA11TA1_DR       DNA/CMC-EnSpm            99    201     (2)  317785  
   349   16.3  1.0 11.4  chr11              8922693  8922723 (36562114) C Zisupton-7_DR     DNA/Zisupton         (7375)   9707    9686  317786  
   224   22.2  3.3 11.8  chr11              8923568  8923659 (36561178) + Zisupton-1_DR     DNA/Zisupton           9032   9116   (513)  317787  
   492   24.4  1.8  9.2  chr11              8923666  8923886 (36560951) + Mariner-N38_DR    DNA/TcMar-Tc1           272    477    (70)  317788  
   440   25.8  4.3  8.6  chr11              8923887  8923945 (36560892) + hAT-N21B_DR       DNA/hAT-Ac              949   1217    (84)  317789  
   249   13.7  1.8  3.0  chr11              8924047  8924212 (36560625) + Polinton-1N1_DR   DNA/Maverick          14710  14873   (596)  317790 *
   581    5.4  0.0  0.0  chr11              8924069  8924216 (36560621) + (TATAA)n          Simple_repeat             2    149     (0)  317791  
   213   15.4  3.6  0.0  chr11              8924123  8924214 (36560623) C Polinton-1N1_DR   DNA/Maverick        (14773)    696     601  317792 *
  5833    9.9  4.5  0.4  chr11              8924215  8925112 (36559725) C TDR2              DNA/TcMar-Tc1           (3)    934       1  317793  
   260   18.1  2.1  4.3  chr11              8926110  8926253 (36558584) C CryptonV-N5_DR    DNA/Crypton-V        (8257)  16280   16140  317794 *
   562    8.8  0.6  1.1  chr11              8926144  8926257 (36558580) + EnSpm-N42_DR      DNA/CMC-EnSpm           531    617   (635)  317795 *
   977   20.5  0.0  3.4  chr11              8926177  8926390 (36558447) + Zisupton-6_DR     DNA/Zisupton           8392   8729 (13387)  317796  
  1176    0.0  0.4  0.7  chr11              8926391  8926662 (36558175) C EnSpm-N42_DR      DNA/CMC-EnSpm         (436)    816     546  317797  
  1158    0.1  0.0  1.1  chr11              8926447  8926935 (36557902) + EnSpm-N42_DR      DNA/CMC-EnSpm           546    815   (437)  317797 *
  1175    1.1  0.0  1.1  chr11              8926704  8926979 (36557858) C EnSpm-N42_DR      DNA/CMC-EnSpm         (437)    815     543  317797  
   977   20.5  0.0  3.4  chr11              8926980  8927114 (36557723) + Zisupton-6_DR     DNA/Zisupton           8730   8945 (13171)  317796  
   470    9.4  0.0  7.3  chr11              8927053  8927155 (36557682) + MOSAT_DR          Satellite              1136   1231   (856)  317798 *
   203   14.3  5.2  0.0  chr11              8927177  8927253 (36557584) C Mariner-N5_DR     DNA/TcMar            (8534)    435     355  317799 *
   298    9.9  0.0  0.0  chr11              8927199  8927269 (36557568) + (ATTG)n           Simple_repeat             2     72     (0)  317800  
   335   27.6 12.6  2.5  chr11              8927415  8927428 (36557409) + hAT-N22B_DR       DNA/hAT-Ac              785    908   (471)  317801  
  1075    6.2 12.3  0.0  chr11              8927429  8927590 (36557247) + TDR19C            DNA/hAT-Charlie         198    379    (17)  317802  
   262   13.2  0.0  0.0  chr11              8927635  8927672 (36557165) + DNA-5-7_DR        DNA/hAT-hAT5              1     38   (636)  317803  
   288    5.0  0.8  6.8  chr11              8927704  8927812 (36557025) C piggyBac-N5_DR    DNA/PiggyBac?         (788)   1348    1154  317804  
   484    3.6  0.0  1.8  chr11              8927813  8927925 (36556912) C DNA-2-32_DR       DNA/CMC-EnSpm?       (3198)   5584    5474  317805  
   445   11.3  4.6  8.9  chr11              8927822  8927996 (36556841) C EnSpm-N11_DR      DNA/CMC-EnSpm        (4806)    547     380  317806 *
   615   19.1  6.5  4.0  chr11              8927904  8928072 (36556765) + CryptonV-N5_DR    DNA/Crypton-V         21828  22000  (2537)  317807  
   288    5.0  0.8  6.8  chr11              8927926  8927938 (36556899) C piggyBac-N5_DR    DNA/PiggyBac?         (788)   1153    1127  317804 *
   231   15.8  0.0  0.0  chr11              8928071  8928108 (36556729) + CryptonV-N5_DR    DNA/Crypton-V         22047  22084  (2453)  317808  
   402   21.1  2.0  5.2  chr11              8929939  8929957 (36554880) C Merlin-2_DR       DNA/Merlin           (9007)   4914    4899  317809  
  7639    9.7  7.0  0.6  chr11              8929958  8931108 (36553729) C TC1DR3            DNA/TcMar-Tc1           (1)   1224       1  317810  
   285   17.6  0.0  0.0  chr11              8931118  8931168 (36553669) + Merlin-1_DR       DNA/Merlin             1121   1171  (9356)  317811  
   285   22.7  1.5  0.0  chr11              8931121  8931186 (36553651) C Merlin-2_DR       DNA/Merlin           (2747)  11174   11108  317812  
  2534    7.9  3.9  0.5  chr11              8931262  8931617 (36553220) + SINE2-3_DR        SINE/tRNA-V-RTE           1    368     (0)  317813  
   642   16.5  1.9  5.8  chr11              8932306  8932466 (36552371) C DNA7-N1_DR        DNA/Zisupton         (5572)   4845    4691  317814 *
  1420   12.5  7.8  0.0  chr11              8932332  8932587 (36552250) C HE1_DR1           SINE/tRNA-V-RTE        (19)    383     108  317815  
  1974    8.7  0.4  0.4  chr11              8932668  8932943 (36551894) + ACROBAT2          DNA/PIF                  22    297   (484)  317816  
  1056    9.2  6.1  0.0  chr11              8932962  8933125 (36551712) C DNA15TA1_DR       DNA/CMC-EnSpm         (178)    264      91  317817  
   375    9.0  6.1  3.4  chr11              8933071  8933111 (36551726) + CryptonV-N5_DR    DNA/Crypton-V          9107   9224 (15313)  317818 *
   390    5.4  0.0  0.0  chr11              8933112  8933185 (36551652) + Helitron-N3B_DR   RC/Helitron            2382   2455  (4149)  317819 *
   829   17.4  5.1 17.7  chr11              8933126  8934011 (36550826) + Zisupton-6_DR     DNA/Zisupton           8425   9215 (12901)  317820 *
  1318   20.2  3.6 20.5  chr11              8933302  8933382 (36551455) C MuDR-2_DR         DNA/MULE-MuDR        (7492)  16441   15827  317821  
  2547   15.1  6.0  3.9  chr11              8933383  8933537 (36551300) C Helitron-N3B_DR   RC/Helitron          (4113)   2491    1905  317822  
  2716    7.7  5.4  2.7  chr11              8933538  8934002 (36550835) C Mariner-N38_DR    DNA/TcMar-Tc1          (69)    478       2  317823  
   222   17.5 15.0  8.5  chr11              8933928  8934027 (36550810) C hAT-N164_DR       DNA/hAT-Tip100       (1116)    924     819  317824 *
  2547   15.1  6.0  3.9  chr11              8934003  8934016 (36550821) C Helitron-N3B_DR   RC/Helitron          (4113)   1904    1845  317822  
   411   16.7  0.0  0.0  chr11              8934016  8934081 (36550756) C TDR6              DNA                   (184)     66       1  317825 *
  1366   12.0  7.3  3.7  chr11              8934092  8934377 (36550460) + ACROBAT2          DNA/PIF                 486    781     (0)  317826  
   338   18.1  7.2  0.0  chr11              8935316  8935398 (36549439) C hAT-N133_DR       DNA/hAT-Ac            (270)    353     265  317827  
  6582   13.0 18.1  1.6  chr11              8935426  8936860 (36547977) C Kolobok-4N1_DR    DNA/Kolobok-T2          (0)   1669       1  317828  
  3154   12.6 10.8  0.2  chr11              8937063  8937620 (36547217) C Kolobok-1N2_DR    DNA/Kolobok-T2          (0)    690      74  317829  
   500   21.5  6.1  2.0  chr11              8937856  8938002 (36546835) + DNA9-5_DR         DNA                    2701   2853  (2074)  317830  
   407   22.6 17.5  8.1  chr11              8938020  8938293 (36546544) + DNA9-5_DR         DNA                    2968   3265  (1662)  317831  
   378   15.9  0.0  0.0  chr11              8938295  8938357 (36546480) C hAT-N126C_DR      DNA/hAT-Ac              (0)    643     581  317832  
  2463   12.3  9.2  0.8  chr11              8938359  8938792 (36546045) + Harbinger-4N1B_DR DNA/PIF-Harbinger         1    470   (693)  317833 *
  3444    0.5  0.3  0.0  chr11              8938764  8939154 (36545683) C Rex1-50_DR        LINE/Rex-Babar          (0)   2449    2058  317834  
  3863   12.6  4.2  2.2  chr11              8939475  8940180 (36544657) + Harbinger-4N1B_DR DNA/PIF-Harbinger       443   1162     (1)  317835  
  1114   23.7  5.5  8.6  chr11              8940182  8940730 (36544107) C hAT-N126B_DR      DNA/hAT-Ac             (67)    533       1  317836  
   636   17.1  0.0 12.2  chr11              8940734  8940899 (36543938) + DNA9-5_DR         DNA                    3262   3409  (1518)  317837  
  1457    8.3  0.0  0.0  chr11              8940966  8941157 (36543680) + HATN4_DR          DNA/hAT-Charlie           1    192     (0)  317838  
  4851    6.8  4.5  0.1  chr11              8941168  8941813 (36543024) C TDR8D             DNA                     (5)    674       1  317839  
   426    4.4  0.0 18.6  chr11              8942651  8942733 (36542104) C EnSpm-N21_DR      DNA/CMC-EnSpm           (0)    479     410  317840  
   217   12.0  2.0  2.0  chr11              8942733  8942783 (36542054) C EnSpm-N21_DR      DNA/CMC-EnSpm         (202)    277     227  317840 *
   322   15.9  5.7  1.4  chr11              8942771  8942840 (36541997) + DNA-N43_DR        DNA/TcMar-Fot1          499    571   (483)  317841  
   268   12.2  0.0  0.0  chr11              8942799  8942847 (36541990) + DNA9-3_DR         DNA/MULE-MuDR?         9590   9638  (1741)  317842 *
   252   23.2  1.8  0.0  chr11              8942848  8942859 (36541978) C EnSpm-9_DR        DNA/CMC-EnSpm        (7839)    765     725  317843  
   744   19.2  2.5  3.1  chr11              8943117  8943277 (36541560) C TDR13             DNA                     (0)    772     613  317844  
   473   20.2 15.1  0.0  chr11              8943279  8943396 (36541441) C TDR13             DNA                   (434)    338     203  317844  
   931    6.1 24.9  1.8  chr11              8943397  8943581 (36541256) + HATN2_DR          DNA/hAT                   1    227   (992)  317845  
   429   14.9  1.4  0.0  chr11              8943621  8943694 (36541143) C TDR13C            DNA                   (605)     75       1  317846  
   207   11.4  2.2  2.2  chr11              8943701  8943745 (36541092) + LTR-16B_DR-LTR    LTR                     569    613   (156)  317847  
   316   20.6  8.2  7.2  chr11              8943831  8943844 (36540993) C DNA8-23_DR        DNA                  (4703)   2036    1926  317848  
   396   15.6  5.2  0.0  chr11              8943845  8943865 (36540972) C EnSpm-22N2_DR     DNA/CMC-EnSpm        (1008)   4539    4439  317849  
   476    6.7  0.0  0.0  chr11              8943866  8943940 (36540897) + SINE2-3_DR        SINE/tRNA-V-RTE          72    146   (222)  317850  
   227    8.5  0.0  0.0  chr11              8943928  8943974 (36540863) C Mariner-N5B_DR    DNA/TcMar            (9040)    404     358  317851 *
   696    1.1  1.1  0.0  chr11              8943955  8944041 (36540796) C CR1-46_DR         LINE/L2                 (0)   4116    4029  317852 *
   879   14.6  4.0  3.0  chr11              8944034  8944231 (36540606) C Mariner-N38_DR    DNA/TcMar-Tc1         (329)    218      19  317853  
   350   21.1 22.8  3.8  chr11              8944053  8944254 (36540583) + Zisupton-6_DR     DNA/Zisupton           8990   9228 (12888)  317854 *
   254    8.6  0.0  0.0  chr11              8944227  8944261 (36540576) C IS3EU-4_DR        DNA/IS3EU            (2395)  12634   12600  317855 *
  4385   11.4  2.4  4.4  chr11              8944272  8945135 (36539702) + LTR1_DR           LTR/Gypsy?                1    848     (0)  317856  
   979   10.1  0.0  0.0  chr11              8945141  8945278 (36539559) + DNA8-17_DR        DNA/hAT-Tip100         1529   1666   (147)  317857  
   692   19.9  2.4  2.4  chr11              8945145  8945309 (36539528) + ERV1-N1-I_DR      LTR/ERV1               1663   1827  (3690)  317858 *
   250   38.3  0.0  0.0  chr11              8945282  8945388 (36539449) + LTR-16B_DR-LTR    LTR                     601    707     (0)  317847 *
   458   25.6  4.7  6.0  chr11              8946246  8946415 (36538422) C Harbinger-2_DR    DNA/PIF-Harbinger       (0)   4327    4160  317859  
   226   18.0  2.0  0.0  chr11              8946433  8946482 (36538355) + CryptonV-3_DR     DNA/Crypton-V         15069  15119  (8334)  317860 *
  1475   13.4  0.4  4.5  chr11              8946440  8946696 (36538141) + Kolobok-4N1_DR    DNA/Kolobok-T2         1423   1669     (0)  317861  
  3145    6.6  1.8  1.3  chr11              8946697  8947153 (36537684) C Mariner-N38_DR    DNA/TcMar-Tc1          (70)    477      19  317862  
   725   16.7 17.2  2.5  chr11              8946968  8947176 (36537661) + Zisupton-6_DR     DNA/Zisupton           8990   9228 (12888)  317863 *
   979   15.4  0.5  7.1  chr11              8947121  8947329 (36537508) + ZFERV-2N1-I_DR    LTR/ERV1               5833   6028   (949)  317864 *
  1175   12.7  0.5  2.2  chr11              8947143  8947328 (36537509) + SINE2-4_DR        SINE/tRNA-V-RTE         183    365     (6)  317865  
   947   20.1  6.2  3.6  chr11              8947329  8947384 (36537453) + hAT-N47B_DR       DNA/hAT-Tip100          596    843   (145)  317866  
   468   17.8 11.2  1.0  chr11              8947475  8947661 (36537176) C DNA-TA-6_DR       DNA                   (734)    238      33  317867  
   731   15.3 15.6  1.5  chr11              8947690  8947868 (36536969) C DNA-6-N1_DR       DNA                     (0)    708     505  317868  
   210    0.0  3.6  0.0  chr11              8947881  8947908 (36536929) + CryptonV-N3_DR    DNA/Crypton-V         19669  19697   (966)  317869  
   945   17.8 21.3  0.0  chr11              8947922  8948146 (36536691) + DNA-6-N1_DR       DNA                     436    708     (0)  317870  
   349   22.8  1.0  6.1  chr11              8948891  8948917 (36535920) C EnSpm-N48B_DR     DNA/CMC-EnSpm        (4291)   2668    2647  317871  
  1644   16.9  2.0  0.0  chr11              8948918  8949212 (36535625) + HE1_DR1           SINE/tRNA-V-RTE           1    301   (101)  317872  
  1011   11.8 21.7  0.7  chr11              8949217  8949446 (36535391) + hAT-N138_DR       DNA/hAT-Ac                1    278  (1308)  317873  
   616   13.7  0.0  0.0  chr11              8949479  8949580 (36535257) C Mariner-N38_DR    DNA/TcMar-Tc1           (6)    541     440  317874  
  4138   11.4  4.3 16.7  chr11              8949589  8950794 (36534043) + DNA-1-7_DR        DNA/PIF-Harbinger       361   1438     (0)  317875  
   293   17.1  5.7  0.0  chr11              8950914  8950983 (36533854) + hAT-N138_DR       DNA/hAT-Ac              893    966   (620)  317876  
   787   15.1 18.6  0.0  chr11              8951024  8951222 (36533615) + hAT-N138B_DR      DNA/hAT-Ac              742    977   (472)  317877  
   778   15.8  8.2  0.0  chr11              8951235  8951417 (36533420) + hAT-N138_DR       DNA/hAT-Ac             1389   1586     (0)  317878  
   501    9.8  3.7  0.0  chr11              8951418  8951499 (36533338) + HE1_DR1           SINE/tRNA-V-RTE         298    382    (20)  317872  
   425   14.9  2.2  3.4  chr11              8951424  8951513 (36533324) + DNA8-25_DR        DNA                    2094   2182  (1785)  317879 *
   539   18.3  4.5  0.7  chr11              8951699  8951830 (36533007) C Kolobok-N10_DR    DNA/Kolobok           (506)    137       1  317880  
   288   12.3  7.1  3.5  chr11              8951839  8951922 (36532915) + hAT-N170_DR       DNA/Merlin               79    165    (51)  317881  
   212   27.5  0.0  9.1  chr11              8951865  8951879 (36532958) + CryptonV-N5_DR    DNA/Crypton-V         16070  16168  (8369)  317882 *
   347   18.3  0.0  0.0  chr11              8951880  8951897 (36532940) C Mariner-N5C_DR    DNA/TcMar            (5582)   2339    2247  317883  
   416    8.0  4.0  0.0  chr11              8951898  8951972 (36532865) C Zisupton-6_DR     DNA/Zisupton        (12746)   9370    9293  317884 *
   493    6.0  1.1  9.8  chr11              8951917  8952194 (36532643) + EnSpm-N2_DR       DNA/CMC-EnSpm          2918   3173   (842)  317885  
   483   11.5  2.4  5.6  chr11              8951919  8952249 (36532588) C P-1_DR            DNA/P                (2371)   7597    7277  317886 *
  1040   11.8  2.0  0.5  chr11              8952073  8952267 (36532570) + Helitron-N2_DR    RC/Helitron            1387   1584   (879)  317887 *
  1508   23.9  0.1  0.0  chr11              8952110  8952855 (36531982) C Zisupton-6_DR     DNA/Zisupton        (13126)   8990    8386  317884  
  1221   22.7  1.6  0.1  chr11              8952151  8952889 (36531948) + Zisupton-6_DR     DNA/Zisupton           8392   9432 (12684)  317888 *
   804   16.8  3.7  1.8  chr11              8952523  8952552 (36532285) C Kolobok-4_DR      DNA/Kolobok-T2       (1407)   5224    5112  317889 *
  1268    0.0  0.0  1.1  chr11              8952553  8952831 (36532006) C EnSpm-N42_DR      DNA/CMC-EnSpm         (437)    815     540  317890  
   258   19.4  0.0 25.6  chr11              8952783  8952934 (36531903) C Merlin-1_DR       DNA/Merlin           (8289)   2238    2118  317891 *
   804   16.8  3.7  1.8  chr11              8952832  8952899 (36531938) C Kolobok-4_DR      DNA/Kolobok-T2       (1407)   5111    4841  317889  
   207   22.0  6.7  1.6  chr11              8953186  8953245 (36531592) + L2-1_DR           LINE/L2                4914   4960    (25)  317892  
   449   16.9  6.0  0.0  chr11              8953420  8953502 (36531335) C hAT-N174_DR       DNA/hAT-Ac            (425)    314     227  317893  
   249   11.4  0.0  0.0  chr11              8954765  8954799 (36530038) C TC1DR3            DNA/TcMar-Tc1           (0)   1225    1191  317894  
  1155    8.6  0.0  0.0  chr11              8954802  8954963 (36529874) C DNA8-10B_DR       DNA                    (62)    163       2  317895  
   489   22.6  0.0  2.6  chr11              8954964  8955057 (36529780) + Mariner-N5C_DR    DNA/TcMar              2216   2306  (5615)  317896 *
   554   10.3  0.0  0.0  chr11              8954965  8955061 (36529776) C DNA8-25_DR        DNA                  (3223)    744     648  317897  
  2561   10.3  2.9  2.4  chr11              8955165  8955572 (36529265) C HarbingerN5_DR    DNA/PIF-Harbinger     (389)    472      63  317898  
   433   19.8  4.1  2.3  chr11              8955588  8955758 (36529079) C TDR25             DNA/hAT-Charlie        (58)    553     380  317899 *
  1466   10.9 22.9  0.3  chr11              8955732  8956015 (36528822) + HarbingerN5_DR    DNA/PIF-Harbinger       514    861     (0)  317900  
   381   20.3  0.0  0.0  chr11              8956016  8956084 (36528753) + TDR25             DNA/hAT-Charlie         540    608     (3)  317901  
  2781    9.0  0.0  0.8  chr11              8956148  8956518 (36528319) + SINE2-3_DR        SINE/tRNA-V-RTE           1    368     (0)  317902  
  1386   23.6 11.3  3.2  chr11              8956159  8956671 (36528166) C DNA8-23_DR        DNA                  (4471)   2268    1716  317903 *
   216   23.3  5.5  0.0  chr11              8956611  8956683 (36528154) + CryptonV-N5_DR    DNA/Crypton-V          5782   5858 (18679)  317904 *
  1106   11.9 44.2  0.0  chr11              8958928  8959165 (36525672) C Harbinger-N31_DR  DNA/PIF-Harbinger       (0)    685     343  317905  
  4716   10.5 23.3  2.4  chr11              8959335  8960485 (36524352) C hAT-N167B_DR      DNA/hAT-Charlie       (316)   1257      16  317906  
   447   25.2  0.0  2.3  chr11              8960468  8960601 (36524236) + hAT-N32_DR        DNA/hAT-Charlie          16    146   (355)  317907 *
  2691    6.6  3.1  7.5  chr11              8960698  8961142 (36523695) + HATN1_DR          DNA/hAT                   1    427     (0)  317908  
  2145   16.8  2.6  6.0  chr11              8961143  8961640 (36523197) + hAT-N32D_DR       DNA/hAT-Charlie         174    655     (0)  317909  
   232   23.4  6.2  0.0  chr11              8961767  8961830 (36523007) + hAT-N164B_DR      DNA/hAT-Tip100          872    939   (650)  317910  
   773    8.7  2.3  0.8  chr11              8962191  8962318 (36522519) C EnSpm-N16_DR      DNA/CMC-EnSpm          (32)    170      41  317911 *
  2236   10.1  4.1  2.3  chr11              8962312  8962656 (36522181) C SINE2-3B_DR       SINE/tRNA-V             (0)    351       1  317912  
   232   16.4  0.0  1.8  chr11              8962657  8962712 (36522125) C EnSpm-N16_DR      DNA/CMC-EnSpm         (146)     56       2  317913  
   416   13.2  1.3  3.9  chr11              8962733  8962811 (36522026) + Kolobok-N7B_DR    DNA/Kolobok-T2          166    242   (245)  317914  
  3622    8.4  5.0  3.1  chr11              8963227  8963800 (36521037) + hAT-N138_DR       DNA/hAT-Ac                1    585  (1001)  317915  
  1305    8.1  0.0  0.5  chr11              8963812  8963997 (36520840) + hAT-N138_DR       DNA/hAT-Ac             1402   1586     (0)  317916  
   395   25.0 12.8  7.9  chr11              8964017  8964281 (36520556) C EnSpm-N6B_DR      DNA/CMC-EnSpm?       (2311)    939     663  317917 *
   854   20.0 12.8  0.0  chr11              8964063  8964297 (36520540) C Kolobok-N10C_DR   DNA/Kolobok            (33)    311      47  317918  
  2491   13.2 11.6  0.6  chr11              8964418  8964883 (36519954) + DNA4-1B_DR        DNA/Sola-2                1    517    (97)  317919  
  2004   10.4  5.7  2.0  chr11              8964898  8965229 (36519608) C hAT-N137_DR       DNA/hAT-Ac            (853)   2718    2375  317920  
   437   24.2 10.1  1.6  chr11              8965085  8965118 (36519719) C DIRS-8_DR         LTR/Ngaro             (231)   6390    6247  317921 *
   562   16.7 10.2  0.7  chr11              8965119  8965245 (36519592) C EnSpm-N11_DR      DNA/CMC-EnSpm        (3623)   1730    1592  317922  
   662   10.2  4.6  1.1  chr11              8965263  8965382 (36519455) + hAT-N167B_DR      DNA/hAT-Charlie        1466   1573     (0)  317923  
   204   19.5  3.8  3.8  chr11              8966451  8966530 (36518307) C EnSpm-N13_DR      DNA/CMC-EnSpm       (12673)   9476    9397  317924  
  2654    8.3  0.3  0.3  chr11              8966549  8966910 (36517927) + SINE2-3_DR        SINE/tRNA-V-RTE           1    362     (6)  317925  
   883   11.4  7.4  0.0  chr11              8966780  8966928 (36517909) + DNAX-23_DR        DNA                   10237  10396  (1405)  317926 *
  1095    7.5  4.6  0.6  chr11              8967030  8967202 (36517635) + REX1-5_DR         LINE/Rex-Babar         2431   2610    (49)  317927  
   521    8.6  1.1  6.0  chr11              8967248  8967334 (36517503) C hAT-N167B_DR      DNA/hAT-Charlie       (242)   1331    1249  317928 *
   524    7.9  1.3  1.3  chr11              8967258  8967334 (36517503) + hAT-N137_DR       DNA/hAT-Ac             2624   2700   (871)  317929  
   226    3.7  0.0  0.0  chr11              8968110  8968136 (36516701) C REX1-5_DR         LINE/Rex-Babar          (8)   2651    2625  317930  
   201   10.8  0.0  5.4  chr11              8968133  8968171 (36516666) + Gypsy151-LTR_DR   LTR/Gypsy               519    555   (329)  317931 *
   750    8.1  8.7  3.0  chr11              8968156  8968269 (36516568) C L2-5_DRe          LINE/L2                 (0)   2227    2107  317932  
  3914    9.9  0.0  2.2  chr11              8968270  8968859 (36515978) C DIRS-1-LTR_DR     LTR/Ngaro               (1)    621      45  317933  
  4250   10.2  4.8  1.0  chr11              8968872  8969541 (36515296) C L2-5_DRe          LINE/L2               (178)   2049    1355  317932  
  2395    6.4  4.1  0.0  chr11              8969568  8969881 (36514956) + TC1DR3            DNA/TcMar-Tc1            30    356   (869)  317934 *
  2921    8.8  3.0  1.4  chr11              8969878  8970304 (36514533) + TC1DR3            DNA/TcMar-Tc1           792   1225     (0)  317935  
   226   14.3  0.0  0.0  chr11              8970631  8970665 (36514172) + DNA8-9_DR         DNA/hAT-Ac              838    872   (579)  317936 *
   485   19.4  1.0  6.1  chr11              8970636  8970739 (36514098) C EnSpm-N11_DR      DNA/CMC-EnSpm        (2411)   2942    2844  317937  
   397   15.6  3.8  2.5  chr11              8970676  8970754 (36514083) C DNA-8-9_DR        DNA/hAT-Ac           (1421)   2298    2219  317938 *
   385   19.6 30.6  2.5  chr11              8970740  8970792 (36514045) + DNAX-25_DR        DNA/Zisupton           2262   2509  (1029)  317939 *
   478   20.2  7.0  0.8  chr11              8970756  8970870 (36513967) + Harbinger-N19_DR  DNA/PIF-Harbinger       497    618     (5)  317940 *
   523   21.1 14.8  0.0  chr11              8970868  8971009 (36513828) C HE1_DR1           SINE/tRNA-V-RTE       (185)    217      55  317941  
  4820    8.0  1.0  2.0  chr11              8971015  8971716 (36513121) + ERV1-N5-LTR_DR    LTR/ERV1                  1    695     (0)  317942  
   453   19.4  2.0  1.0  chr11              8971920  8972018 (36512819) + TE-X-16_DR        DNA/Crypton-A           182    281    (72)  317943  
   949    7.9  3.8  3.8  chr11              8972692  8972848 (36511989) C Sola2-N1_DR       DNA/Sola-2              (0)   1284    1128  317944  
   773    9.3 17.9  0.0  chr11              8972848  8973009 (36511828) + Sola2-N1_DR       DNA/Sola-2              849   1039   (245)  317945 *
   705   16.1  6.2  1.3  chr11              8973156  8973300 (36511537) + Harbinger-N10_DR  DNA/PIF-Harbinger         1    152   (176)  317946  
  6955    6.0  6.4  2.1  chr11              8973306  8974409 (36510428) C Sola2-N1_DR       DNA/Sola-2            (133)   1151       1  317947  
  1555   17.1  5.8  0.6  chr11              8974560  8974870 (36509967) + Harbinger-N10_DR  DNA/PIF-Harbinger         1    327     (1)  317948  
   247   26.4  5.6  0.0  chr11              8975602  8975673 (36509164) + Merlin-1_DR       DNA/Merlin             9047   9122  (1405)  317949 *
  1257   15.2  0.9  0.9  chr11              8975616  8975847 (36508990) C DNA-AT-1_DR       DNA                    (23)    369     138  317950  
   212   12.1  6.8  1.6  chr11              8975837  8975895 (36508942) + DNA-N31_DR        DNA                     793    854  (1162)  317951 *
   364   19.9  2.4  4.0  chr11              8975861  8975986 (36508851) + Zisupton-6_DR     DNA/Zisupton          20753  20876  (1240)  317952 *
   383   13.6 23.7  0.0  chr11              8975875  8975992 (36508845) C Mariner-N38_DR    DNA/TcMar-Tc1          (29)    518     373  317953  
  2721    2.6  7.3  0.0  chr11              8975993  8976336 (36508501) C Merlin-N1_DR      DNA/Merlin              (0)    369       1  317954  
   322   18.9 13.8  2.4  chr11              8975993  8976004 (36508833) + EnSpm-N13_DR      DNA/CMC-EnSpm          7704   7815 (14334)  317955 *
   953   17.1  8.6  4.1  chr11              8976398  8976629 (36508208) + DNA-TA-5_DR       DNA/TcMar-Tigger        313    554   (404)  317956 *
  2843    9.6  7.9  0.4  chr11              8976445  8976872 (36507965) C hAT-N31_DR        DNA/hAT-Ac            (172)   1290     831  317957  
   200   18.3  9.5  3.9  chr11              8977078  8977151 (36507686) C DNA9-N2_DR        DNA                 (11855)    616     539  317958  
   419    3.8  0.0  0.0  chr11              8977365  8977417 (36507420) + TDR20             DNA/Merlin                3     55   (184)  317959  
  5662    2.7  0.6  0.0  chr11              8977419  8978116 (36506721) C L2-41_DRe         LINE/L2                 (0)   3564    2863  317960  
  1041    8.7  6.4  0.6  chr11              8978112  8978284 (36506553) C TDR11             DNA                     (9)    233      54  317961 *
   383    5.7  0.0  0.0  chr11              8978392  8978444 (36506393) C TDR11             DNA                   (188)     54       3  317961  
   202   11.3  7.4  1.8  chr11              8978415  8978468 (36506369) C DNA-TA-4_DR       DNA/TcMar            (3632)   6163    6107  317962 *
  5344    3.4  0.7  3.9  chr11              8978444  8979172 (36505665) C L2-41_DRe         LINE/L2                 (0)   3564    2863  317963  
  1101    6.9  6.3  0.5  chr11              8979168  8979341 (36505496) + TDR20             DNA/Merlin               55    238     (1)  317964 *
   903   15.4 10.3  0.0  chr11              8979342  8979362 (36505475) C EnSpm-N59_DR      DNA/CMC-EnSpm?       (1731)   1938    1724  317965  
   203   25.0  1.6  0.0  chr11              8980818  8980881 (36503956) + Kolobok-N14B_DR   DNA/Kolobok-T2?           1     65  (2046)  317966  
   203   33.5  6.3  2.0  chr11              8980913  8981055 (36503782) C ENSPM-2N_DR       DNA/CMC-EnSpm        (1332)    206      58  317967  
   358   26.2 11.5  1.9  chr11              8981057  8981204 (36503633) C Mariner-N8_DR     DNA/TcMar               (0)    229      68  317968 *
   716   21.2  4.5  4.5  chr11              8981171  8981204 (36503633) C EnSpm-N40_DR      DNA/CMC-EnSpm        (1962)   3432    3399  317969  
  1540    4.7  0.0  0.5  chr11              8981205  8981397 (36503440) + HATN4_DR          DNA/hAT-Charlie           1    192     (0)  317970  
  2104   12.5  7.2  1.6  chr11              8981424  8981782 (36503055) + TDR22             DNA                       1    379   (876)  317971  
 10108    3.0  5.0  0.5  chr11              8981783  8983036 (36501801) + hAT-N156_DR       DNA/hAT-Ac                1   1311     (0)  317972  
  4206   10.7 12.1  2.2  chr11              8983037  8983796 (36501041) + TDR22             DNA                     372   1205    (50)  317973  
   227   11.1  0.0  2.8  chr11              8984003  8984039 (36500798) + Gypsy-206_DR-I    LTR/Gypsy              3301   3336   (808)  317974  
   303   24.7  0.0  0.0  chr11              8984869  8984941 (36499896) C TDR8              DNA/PIF-Harbinger       (2)   1153    1081  317975  
  3717   11.7  2.3  0.2  chr11              8985043  8985601 (36499236) C L2-5_DRe          LINE/L2                 (2)   2225    1655  317976  
   297   11.4  0.0  0.0  chr11              8985601  8985644 (36499193) C L2-1B_DR          LINE/L2               (275)    733     690  317977 *
  1508   20.5 12.3  0.5  chr11              8985652  8986024 (36498813) C L2-1_DR           LINE/L2              (1583)   3402    2986  317978 *
  2969   11.1  6.0  3.9  chr11              8986017  8986549 (36498288) C Looper-N7_DR      DNA/Kolobok-T2        (471)    544       1  317979  
  1910    9.2  7.1  0.3  chr11              8986551  8986845 (36497992) + hAT-N22C_DR       DNA/hAT-Ac              256    570   (124)  317980  
  1684    5.7  0.0  0.0  chr11              8986960  8987170 (36497667) C DNA2-16_DR        DNA                  (4009)  14042   13832  317981  
   794   19.9  0.0  9.8  chr11              8987450  8987672 (36497165) + MuDR-2_DR         DNA/MULE-MuDR         18838  19040  (4893)  317982 *
  2122   15.9  0.5  3.5  chr11              8987478  8987854 (36496983) + TDR17B            DNA/Sola-1              405    770   (776)  317983  
   983   22.0  4.1 15.1  chr11              8987493  8987909 (36496928) + EnSpm-N59_DR      DNA/CMC-EnSpm?         2312   2688   (981)  317984 *
   477   12.4  5.7  0.9  chr11              8988259  8988364 (36496473) C L2-5_DRe          LINE/L2                (19)   2208    2098  317985  
   215   16.7  2.4  0.0  chr11              8988653  8988694 (36496143) C LTR-20_DR-LTR     LTR/ERV1             (1804)    161     119  317986  
   312   11.3  0.0  6.5  chr11              8989230  8989295 (36495542) C SINE3-1a          SINE/5S-Deu-L2          (0)    570     509  317987  
   262   17.1  0.0  9.9  chr11              8989231  8989308 (36495529) + EnSpm-N48B_DR     DNA/CMC-EnSpm          1296   1366  (5593)  317988 *
   415   15.2  0.0  3.0  chr11              8989282  8989349 (36495488) + ENSPM-6_DR        DNA/CMC-EnSpm         13950  14015 (18601)  317989  
   213   22.3  2.1  6.5  chr11              8989287  8989301 (36495536) + LOOPERN2_DR       DNA/Kolobok-T2          284    323  (1052)  317990 *
   276   15.9  0.0  1.6  chr11              8989302  8989349 (36495488) C EnSpm-9_DR        DNA/CMC-EnSpm        (7652)    968     922  317991  
  3178    6.6  2.4  0.0  chr11              8989350  8989771 (36495066) + DNA-8-16_DR       DNA/hAT-hobo?             1    432  (1459)  317992  
   213   22.3  2.1  6.5  chr11              8989366  8989382 (36495455) + LOOPERN2_DR       DNA/Kolobok-T2          324    375  (1000)  317990 *
  4170    5.8  2.0  5.0  chr11              8989765  8990367 (36494470) + DNA-8-16_DR       DNA/hAT-hobo?          1306   1891     (0)  317993  
   277   16.8 19.4  2.6  chr11              8990560  8990657 (36494180) C DNAX-19_DR        DNA                     (1)    438     325  317994  
  2091    8.2 14.6  0.0  chr11              8991301  8991615 (36493222) C SINE2-4_DR        SINE/tRNA-V-RTE         (6)    365       5  317995  
  1810   12.8 13.6  4.7  chr11              8991616  8991652 (36493185) C EnSpm-N17_DR      DNA/TcMar            (1809)   3382    3001  317996  
   661   19.5  4.8  0.6  chr11              8992142  8992306 (36492531) C DNA-TTAA-2_DR     DNA/PiggyBac?         (117)    552     381  317997  
   326   22.2  5.3  4.2  chr11              8992343  8992436 (36492401) C DNA-TTAA-2_DR     DNA/PiggyBac?         (378)    291     197  317997  
  4692   12.7 10.9  0.6  chr11              8992442  8993263 (36491574) C DNA-X-8_DR        DNA                     (5)    907       1  317998  
   622   13.3  0.0  1.0  chr11              8993264  8993357 (36491480) C DNA-TTAA-2_DR     DNA/PiggyBac?         (471)    198     106  317997  
   621   13.8  2.9 10.2  chr11              8993389  8993406 (36491431) + DNA2-16_DR        DNA                    8033   8041 (10010)  317999  
  2799    4.8  3.1  0.0  chr11              8993407  8993763 (36491074) + SINE2-3_DR        SINE/tRNA-V-RTE           1    368     (0)  318000  
  1107    5.4  0.0  4.0  chr11              8993629  8993782 (36491055) + EnSpm-N37_DR      DNA/CMC-EnSpm           333    480  (6167)  318001 *
  5472    9.4  0.7  1.7  chr11              8993765  8994593 (36490244) C L2-7_DRe          LINE/L2                (19)   2662    1842  318002  
   993   12.9  4.6  5.0  chr11              8994556  8994754 (36490083) C DNAX-23_DR        DNA                  (1395)  10406   10237  318003 *
  2597    8.9  0.8  2.2  chr11              8994593  8994958 (36489879) C HE2_DR            SINE/tRNA-V-RTE         (0)    363       3  318004  
   878   21.1  1.4  6.7  chr11              8994959  8994984 (36489853) C DIRS-1F-LTR_DR    LTR/Ngaro             (485)    200     186  318005 *
  1652    7.6  0.8  6.3  chr11              8994959  8995226 (36489611) C L2-7_DRe          LINE/L2               (828)   1853    1600  318006  
  3032    2.5  2.1  1.1  chr11              8995229  8995600 (36489237) + L2-1_DR           LINE/L2                4606   4981     (4)  318007  
  2410    7.6  5.9  0.5  chr11              8995589  8995945 (36488892) C L2-7_DRe          LINE/L2              (1063)   1618    1243  318006 *
   455   15.4 16.3  0.9  chr11              8995953  8996044 (36488793) C DNA-TTAA-2_DR     DNA/PiggyBac?         (560)    109       4  317997  
  1490    7.8  3.2  2.0  chr11              8997537  8997786 (36487051) C hAT-N38_DR        DNA/hAT-hAT6            (0)   1029     777  318008  
  6122    4.2  2.2  0.3  chr11              8997788  8998545 (36486292) C L2-2_DRe          LINE/L2                 (4)   4234    3462  318009  
   526   10.4  8.3  0.0  chr11              8998546  8998641 (36486196) C hAT-N38_DR        DNA/hAT-hAT6          (249)    780     677  318008  
   490   24.1  2.3  0.4  chr11              8998581  8998669 (36486168) + Kolobok-4_DR      DNA/Kolobok-T2         4901   5167  (1464)  318010 *
   782   10.3  0.0  7.3  chr11              8998670  8998815 (36486022) C EnSpm-N13_DR      DNA/CMC-EnSpm        (4448)  17701   17566  318011  
   537   20.1  0.7  1.7  chr11              8998677  8999087 (36485750) C Zisupton-6_DR     DNA/Zisupton        (13252)   8864    8458  318012 *
   697   15.4  0.0 13.8  chr11              8998816  8998842 (36485995) C DNA8-25_DR        DNA                  (3131)    836     685  318013  
   360    9.9  5.0  0.0  chr11              8999026  8999126 (36485711) C EnSpm-N33_DR      DNA/CMC-EnSpm        (1911)    346     241  318014 *
  3497    9.3 14.9  0.1  chr11              8999096  8999673 (36485164) C hAT-N38_DR        DNA/hAT-hAT6          (366)    663       1  318008  
  2680    5.9  0.6  0.6  chr11              9000140  9000480 (36484357) + SINE3-1           SINE/5S-Deu-L2          250    590     (0)  318015  
   240   22.4  1.7  0.0  chr11              9000591  9000648 (36484189) + Kolobok-N2B_DR    DNA/Kolobok-T2           34     92  (1098)  318016  
  1214    3.5  0.0  0.0  chr11              9000693  9000837 (36484000) + DNA-8-11_DR       DNA/hAT-Ac              817    961     (0)  318017  
   320   24.2  0.0  0.0  chr11              9000838  9000897 (36483940) + CryptonV-N3_DR    DNA/Crypton-V         10747  10806  (9857)  318018  
   526   20.5  0.0  0.8  chr11              9000907  9001029 (36483808) C LOOPERN7_DR       DNA/Kolobok-T2         (29)   1261    1140  318019  
   283   27.1 10.4  4.3  chr11              9001128  9001281 (36483556) + Kolobok-N7_DR     DNA/Kolobok-T2          227    389   (787)  318020  
   281   24.3 14.0  0.0  chr11              9001229  9001335 (36483502) C LOOPERN7_DR       DNA/Kolobok-T2        (427)    863     742  318019 *
  1313   16.8  7.4  1.3  chr11              9001458  9001740 (36483097) + hAT-N88_DR        DNA/hAT-Ac                6    305   (277)  318021  
  1706    7.2  0.8  0.0  chr11              9001834  9002070 (36482767) C DNA-5-8D_DR       DNA/hAT-hAT5            (0)   1230     992  318022  
   610    7.5  1.2  0.0  chr11              9002217  9002295 (36482542) C DNA-5-8D_DR       DNA/hAT-hAT5          (531)    699     620  318022  
   789   16.9  6.8 14.2  chr11              9002296  9002529 (36482308) + hAT-N34B_DR       DNA/hAT-Ac                1    219   (623)  318023  
   265   28.1  1.8  6.9  chr11              9002402  9002569 (36482268) C EnSpm-9_DR        DNA/CMC-EnSpm        (7641)    979     820  318024 *
   396   17.3 23.6  2.8  chr11              9002425  9002497 (36482340) + HATN11B_DR        DNA/hAT                 458    667    (22)  318025 *
   402   14.4  2.2  2.2  chr11              9002475  9002566 (36482271) C DNA-8-23_DR       DNA/hAT               (541)    270     179  318026 *
   506   20.8  5.0  0.8  chr11              9002498  9002618 (36482219) C hAT-N159_DR       DNA/hAT-Ac            (303)   1519    1394  318027  
   364    6.8  4.8  4.8  chr11              9002567  9002628 (36482209) C hAT-N149_DR       DNA/hAT               (742)     62       1  318028 *
   350   14.3 10.0  0.0  chr11              9002629  9002693 (36482144) + hAT-N34_DR        DNA/hAT-Ac              501    572   (377)  318029  
   288   10.6 23.7  1.1  chr11              9002628  9002703 (36482134) C hAT-N48_DR        DNA/hAT-Ac           (1165)    498     406  318030 *
   725    6.0  0.0  0.0  chr11              9002703  9002794 (36482043) + RTEX-2_DR         LINE/RTE-X             1991   2074  (1186)  318031 *
  1892    3.1  6.4  2.5  chr11              9002779  9003043 (36481794) + RTEX-2_DR         LINE/RTE-X             2741   3015   (245)  318032  
   217   19.5  0.0  0.0  chr11              9003146  9003186 (36481651) + hAT-N34_DR        DNA/hAT-Ac              790    830   (119)  318033 *
  1710   11.3  3.3  2.6  chr11              9003168  9003467 (36481370) C DNA-5-8D_DR       DNA/hAT-hAT5          (928)    302       1  318022  
   270   16.9  3.1  8.7  chr11              9004645  9004668 (36480169) + EnSpm-N13_DR      DNA/CMC-EnSpm          7606   7624 (14525)  318034  
  2997    8.2  6.4  2.7  chr11              9004669  9005196 (36479641) + Mariner-N38_DR    DNA/TcMar-Tc1             1    547     (0)  318035  
   203   27.1  0.0 10.9  chr11              9005111  9005125 (36479712) + Dada-tL_DR        DNA/Dada               2277   2319  (8088)  318036 *
   297   20.2  8.8  1.2  chr11              9005126  9005205 (36479632) + EnSpm-N13_DR      DNA/CMC-EnSpm          8095   8180 (13969)  318037 *
  1404   18.0  1.3 19.4  chr11              9005205  9005756 (36479081) + Tx1-12_DR         LINE/L1-Tx1            4720   5187    (33)  318038  
   203   27.1  0.0 10.9  chr11              9005206  9005222 (36479615) + Dada-tL_DR        DNA/Dada               2320   2377  (8030)  318036 *
  1290   12.2  2.1  1.3  chr11              9005754  9005986 (36478851) C TE-X-11_DR        Unknown                 (5)   2201    1967  318039  
   656    0.0  0.0  0.0  chr11              9005987  9006058 (36478779) + DNA-2-2_DR        DNA                       1     72   (335)  318040  
   265   19.7  1.6  0.0  chr11              9006162  9006222 (36478615) C TE-X-11_DR        Unknown               (516)   1690    1629  318039  
   689   10.5  4.1  6.7  chr11              9006274  9006396 (36478441) C DNA14-5-1_DR      DNA                   (571)    122       3  318041  
   288   22.6 13.6  2.7  chr11              9007103  9007234 (36477603) C ANGEL             DNA/hAT                (16)    293     148  318042  
  3739   12.9 12.2  2.8  chr11              9007255  9007997 (36476840) + Kolobok-N16B_DR   DNA/Kolobok?              1    811   (332)  318043  
  2352   12.8  0.8  1.4  chr11              9007993  9008357 (36476480) + DIRS-4N1_DR       LTR/Ngaro              4100   4462     (0)  318044 *
   961    8.8  0.0  2.9  chr11              9008358  9008493 (36476344) + Kolobok-N16B_DR   DNA/Kolobok?            812    943   (200)  318045  
  1860    3.0  0.4  0.8  chr11              9008494  9008728 (36476109) C DNA-8-10_DR       DNA                     (0)    234       1  318046  
  1486    8.2  1.5  0.0  chr11              9008729  9008933 (36475904) + Kolobok-N16B_DR   DNA/Kolobok?            936   1143     (0)  318047  
   419   16.1 11.6  1.9  chr11              9008936  9009030 (36475807) C ANGEL             DNA/hAT               (202)    107       4  318042  
   274   22.3  5.2  2.0  chr11              9008952  9009047 (36475790) + EnSpm-N39C_DR     DNA/CMC-EnSpm?         1876   1974  (1619)  318048 *
   252   23.9 16.8  0.0  chr11              9009048  9009064 (36475773) C EnSpm-8_DR        DNA/CMC-EnSpm        (1662)   7779    7648  318049  
   232   19.2  0.0  0.0  chr11              9009221  9009272 (36475565) C Tx1-32_DR         LINE/L1-Tx1             (0)   5302    5251  318050  
   207   19.7  0.0 10.4  chr11              9009405  9009489 (36475348) C Merlin-1_DR       DNA/Merlin           (2968)   7559    7483  318051 *
   222    2.3  0.0  4.7  chr11              9009447  9009491 (36475346) C ERV1-7_DR-I       LTR/ERV1             (4638)   2065    2023  318052 *
   849    6.1  0.0  0.0  chr11              9009453  9009583 (36475254) + (TCTG)n           Simple_repeat             2    132     (0)  318053  
   527   21.8  0.0  3.2  chr11              9009584  9009613 (36475224) + Ginger1-N1_DR     DNA/Ginger-1            292    447  (2211)  318054  
   281   10.8  0.0  7.1  chr11              9009767  9009826 (36475011) + ASAT_CY           Satellite               206    261     (1)  318055  
  4171   10.0  9.1  2.0  chr11              9010015  9010798 (36474039) + Mariner-N26_DRe   DNA/TcMar-ISRm11          2    839    (94)  318056  
  1804   12.1  1.3  3.4  chr11              9010815  9011114 (36473723) C SINE2-3_DR        SINE/tRNA-V-RTE        (74)    294       1  318057  
  2676   10.4 12.0  0.4  chr11              9011122  9011546 (36473291) + L2-5_DRe          LINE/L2                1496   1969   (258)  318058  
  3684    3.2  0.5  0.5  chr11              9011547  9011982 (36472855) C hAT-N41_DR        DNA/hAT-Ac              (0)   1260     825  318059  
  2175    2.7  0.3  7.1  chr11              9011982  9012298 (36472539) C hAT-N41_DR        DNA/hAT-Ac            (963)    297       1  318060 *
  1684    8.4  6.4  0.0  chr11              9012300  9012548 (36472289) + L2-5_DRe          LINE/L2                1963   2227     (0)  318058  
   219   17.5  5.0  0.0  chr11              9012553  9012592 (36472245) C SINE3-1           SINE/5S-Deu-L2         (97)    493     452  318061  
   964   19.0 21.5  2.5  chr11              9012692  9012971 (36471866) C DNA-3-6B_DR       DNA/Zator?             (22)    333       1  318062  
   204   15.6  0.0  0.0  chr11              9012972  9013003 (36471834) C SINE3-1           SINE/5S-Deu-L2        (198)    392     361  318061  
  6409    5.6  8.6  1.2  chr11              9013269  9014175 (36470662) C DNA-3-2_DR        DNA/PIF-Harbinger       (0)    973       1  318063  
   354   24.8  2.8  2.8  chr11              9014054  9014198 (36470639) C EnSpm-N39C_DR     DNA/CMC-EnSpm?       (2359)   1234    1090  318064 *
  1439   15.9  2.8  5.0  chr11              9014284  9014607 (36470230) C Gypsy37-LTR_DR    LTR/Gypsy              (55)    317       1  318065  
   503   15.6  1.0  0.0  chr11              9014614  9014709 (36470128) + Tc1-7_DR          DNA/TcMar-Tc1             2     98  (1548)  318066 *
  7594    8.8  3.5  4.2  chr11              9014709  9015897 (36468940) C Tc1-7_DR          DNA/TcMar-Tc1         (464)   1182       1  318067  
   251   17.6  0.0  7.9  chr11              9016104  9016171 (36468666) C SINE3-1a          SINE/5S-Deu-L2        (448)    122      60  318061  
  1741    5.3  6.8  1.9  chr11              9016196  9016444 (36468393) + Mariner-N7_DR     DNA/TcMar                 1    261     (0)  318068  
  1148    6.1  0.0  0.0  chr11              9017711  9017857 (36466980) + EnSpm-N39B_DR     DNA/CMC-EnSpm?            1    147   (418)  318069  
 12761    4.8 11.4  0.3  chr11              9017861  9019611 (36465226) + Harbinger-5N1B_DR DNA/PIF-Harbinger         1   1946     (0)  318070  
  2150   15.3  0.0  2.5  chr11              9019612  9019976 (36464861) + EnSpm-N39B_DR     DNA/CMC-EnSpm?          159    514    (51)  318071  
  1424   11.2  5.1  0.8  chr11              9019987  9020220 (36464617) + TDR5              DNA/CMC-EnSpm           288    531     (0)  318072  
   580   20.5  5.8  5.8  chr11              9020230  9020384 (36464453) + Kolobok-N1_DR     DNA/Kolobok-T2?         597    751    (48)  318073  
   234    3.9  0.0  0.0  chr11              9020391  9020416 (36464421) C piggyBac-N8_DR    DNA/PiggyBac           (15)    475     450  318074 *
  3054    4.3  0.0  0.0  chr11              9020415  9020788 (36464049) C piggyBac-N1_DR    DNA/PiggyBac          (631)    374       1  318075  
  1040   20.3 21.0  1.1  chr11              9021396  9021709 (36463128) C TC1DR3            DNA/TcMar-Tc1         (218)   1007     632  318076  
   665   16.9  0.0  5.0  chr11              9021752  9021876 (36462961) C TC1DR3            DNA/TcMar-Tc1         (812)    413     295  318076  
   970    7.2 17.4  0.5  chr11              9021897  9022063 (36462774) C TE-X-25_DR        Unknown                 (0)    826     632  318077  
   417   20.0  2.3  2.3  chr11              9022021  9022034 (36462803) + Zisupton-6_DR     DNA/Zisupton          16346  16477  (5638)  318078 *
   515    8.1  0.0  6.3  chr11              9022035  9022152 (36462685) + Kolobok-3_DR      DNA/Kolobok-T2         2439   2549  (3417)  318079 *
   726   10.9  4.6 11.3  chr11              9022057  9022253 (36462584) C ZFERV-2-I_DR      LTR/ERV1             (9744)    820     636  318080  
   360   16.6  0.5  5.6  chr11              9022058  9022281 (36462556) + EnSpm-N42_DR      DNA/CMC-EnSpm           548    760   (492)  318081 *
   338   14.7  2.3  7.1  chr11              9022661  9022792 (36462045) + CryptonV-N5_DR    DNA/Crypton-V         11438  11563 (12974)  318082 *
  3038   12.4  3.2  1.8  chr11              9022710  9022780 (36462057) C Helitron-N2_DR    RC/Helitron           (917)   1546    1057  318083  
  3067    8.6  2.9  2.1  chr11              9022781  9023294 (36461543) C Mariner-N38_DR    DNA/TcMar-Tc1           (0)    547      30  318084  
  3038   12.4  3.2  1.8  chr11              9023295  9023309 (36461528) C Helitron-N2_DR    RC/Helitron           (917)   1056     939  318083  
  1397    8.9  1.3 12.0  chr11              9023307  9023611 (36461226) C TE-X-25_DR        Unknown               (195)    631     356  318085 *
  6626    2.2  1.9  0.0  chr11              9023617  9024387 (36460450) C DNA2-2_DR         DNA                     (0)    786       1  318086  
   200   17.5  5.0  0.0  chr11              9024444  9024466 (36460371) C Zisupton-6_DR     DNA/Zisupton        (12883)   9233    9209  318087  
  1793    8.9  0.0  0.8  chr11              9024467  9024715 (36460122) + Mariner-N21_DR    DNA/TcMar                 1    247   (773)  318088  
   645   26.3 11.5  0.8  chr11              9025341  9025574 (36459263) C DNA-3-6B_DR       DNA/Zator?              (0)    355      97  318089  
   537   21.9 10.1  1.3  chr11              9025876  9026014 (36458823) C TC1DR3            DNA/TcMar-Tc1         (968)    257     107  318076  
  2451   14.5  4.6 10.8  chr11              9026109  9026649 (36458188) C Tc1-5_DR          DNA/TcMar-Tc1         (620)    614     104  318090  
  1092   14.4  3.9  6.7  chr11              9026652  9026911 (36457926) C hAT-N23_DR        DNA/hAT-Ac              (0)   1738    1486  318091  
  2588    4.7  0.0  0.0  chr11              9026912  9027229 (36457608) + DNA13TA1a_DR      DNA/TcMar-Tc1             1    318     (0)  318092  
  9490    9.5  3.7  1.1  chr11              9027230  9028679 (36456158) C hAT-N23_DR        DNA/hAT-Ac            (251)   1487       1  318091  
   364    8.2  0.0  0.0  chr11              9028700  9028748 (36456089) C SINE2-5_DR        SINE/tRNA-V-RTE         (9)    273     225  318093  
   416    9.9  0.0  2.8  chr11              9029003  9029075 (36455762) C DNA6-1B_DR        DNA/hAT-hAT5            (0)    836     766  318094 *
  6119    8.7  4.7 11.0  chr11              9029074  9030346 (36454491) C Harbinger-4N1C_DR DNA/PIF-Harbinger       (5)   1201       1  318095  
  1151   13.8  4.6  0.4  chr11              9030348  9030565 (36454272) C DNA6-1_DR         DNA/hAT-hAT5           (72)   1077     851  318096  
   752    5.1  1.0  0.0  chr11              9030574  9030671 (36454166) C DNA6-1_DR         DNA/hAT-hAT5         (1027)    122      24  318097  
  1039   12.0  8.0  1.4  chr11              9031278  9031594 (36453243) C hAT-N177B_DR      DNA/hAT-Tip100          (0)    964     342  318098  
  2511    9.2  1.1  0.8  chr11              9031618  9031978 (36452859) + DIRS-7_DR         LTR/Ngaro              5032   5393     (0)  318099  
   633   13.8  5.7 14.3  chr11              9031980  9032191 (36452646) C hAT-N177B_DR      DNA/hAT-Tip100        (744)    220      25  318098  
   710   18.7  2.5  5.8  chr11              9032512  9032670 (36452167) + Crypton-N1_DR     DNA/Crypton-A             1    154   (330)  318100  
   713   19.2  5.0  1.6  chr11              9032716  9032745 (36452092) C CryptonV-N1_DR    DNA/Crypton-V        (1892)   8159    7976  318101  
   929   10.3  2.0  2.0  chr11              9032746  9032893 (36451944) C HE1_DR1           SINE/tRNA-V-RTE        (18)    384     237  318102  
   287   17.5  0.0  6.3  chr11              9033766  9033832 (36451005) + EnSpm-N27B_DR     DNA/CMC-EnSpm            97    159    (14)  318103  
   302    9.6  0.0  1.9  chr11              9034590  9034642 (36450195) C Tc1-4_DR          DNA/TcMar-Tc1         (120)   1452    1401  318104  
   350   11.7  6.7  0.0  chr11              9034665  9034724 (36450113) + Tc1-4_DR          DNA/TcMar-Tc1           204    267  (1305)  318105 *
   624   22.0  3.5  2.3  chr11              9034723  9034746 (36450091) C DNA2-16_DR        DNA                  (9903)   8148    8072  318106  
   784    9.0  0.9  0.0  chr11              9034747  9034857 (36449980) C DNA8-17_DR        DNA/hAT-Tip100        (392)   1421    1310  318107  
   693   19.2  0.8  0.8  chr11              9034858  9034877 (36449960) + DNA-8-9_DR        DNA/hAT-Ac             2320   2450  (1269)  318108  
   624   22.0  3.5  2.3  chr11              9034878  9034898 (36449939) C DNA2-16_DR        DNA                  (9903)   8071    7997  318106  
  1017   21.4 18.9  0.9  chr11              9035659  9035955 (36448882) + Copia-13D_DR-LTR  LTR/Gypsy?                1    350   (559)  318109  
   570    5.5  1.4  0.0  chr11              9035956  9036028 (36448809) C TDR13B2           DNA                     (0)    779     706  318110  
   513   21.7  2.3  7.2  chr11              9036004  9036026 (36448811) + TDR13B            DNA                     598    763     (0)  318111 *
  1029    7.5  3.3  2.6  chr11              9036027  9036177 (36448660) C TDR13B2           DNA                   (627)    152       1  318112  
   962   14.9  0.0  0.0  chr11              9036185  9036325 (36448512) C SINE2-3B_DR       SINE/tRNA-V           (209)    142       2  318113  
   891   22.0  0.6  0.6  chr11              9036326  9036354 (36448483) C CryptonV-N4_DR    DNA/Crypton-V        (4461)   8999    8855  318114  
  1329    5.9  3.2  2.1  chr11              9036460  9036649 (36448188) + Merlin-N1_DR      DNA/Merlin                1    192   (177)  318115 *
  1610    8.0  0.0  0.0  chr11              9036637  9036835 (36448002) C hAT-N127_DR       DNA/hAT-Charlie      (4312)   6004    5806  318116  
  1260    7.3  2.1  0.5  chr11              9036828  9037019 (36447818) + Merlin-N1_DR      DNA/Merlin              175    369     (0)  318117 *
  8805    2.5  0.1  0.2  chr11              9037227  9038242 (36446595) + Looper-N7_DR      DNA/Kolobok-T2            1   1015     (0)  318118  
   215   13.2  9.4  0.0  chr11              9038516  9038568 (36446269) C Gypsy120-LTR_DR   LTR/Gypsy             (919)    117      60  318119 *
   226   10.7  0.0  2.1  chr11              9038525  9038572 (36446265) + DNA6-4_DR         DNA                    2127   2173  (1366)  318120  
  2359   10.9  7.9  0.0  chr11              9038772  9039175 (36445662) C DNA-1-7_DR        DNA/PIF-Harbinger      (35)   1403     968  318121  
  2608    9.0  0.9  4.7  chr11              9039176  9039617 (36445220) + Merlin-N4_DR      DNA/Merlin                1    426   (879)  318122  
  2455    7.9  3.1  1.3  chr11              9039435  9039817 (36445020) C Merlin-N4_DR      DNA/Merlin            (854)    451      62  318123 *
   989    3.5  0.0  0.0  chr11              9039818  9039932 (36444905) + piggyBac-N5_DR    DNA/PiggyBac?             1    115  (2021)  318124 *
  3292    4.6  1.4  0.2  chr11              9039930  9040345 (36444492) + piggyBac-N5_DR    DNA/PiggyBac?          1716   2136     (0)  318125  
   516    4.5  0.0  0.0  chr11              9040346  9040410 (36444427) + Merlin-N4_DR      DNA/Merlin             1241   1305     (0)  318126  
   377    9.5  0.0  7.4  chr11              9040429  9040530 (36444307) + Merlin-2_DR       DNA/Merlin             3680   3774 (10147)  318127  
   343   13.0  2.2  8.7  chr11              9040531  9040559 (36444278) C DNA-1-7_DR        DNA/PIF-Harbinger     (452)    982     860  318121  
   674    7.7  0.0  0.0  chr11              9040563  9040651 (36444186) C DNA-2-17_DR       DNA                     (2)    883     795  318128  
  9908    3.1  0.3  7.2  chr11              9040652  9041982 (36442855) + Chaplin1A_DR      DNA/hAT-Charlie           1   1245     (0)  318129  
  4196    6.4  5.6  1.4  chr11              9041985  9042654 (36442183) C DNA-2-17_DR       DNA                   (112)    773       2  318128  
  3040   11.5 11.4  2.3  chr11              9042665  9043268 (36441569) C DNA-1-7_DR        DNA/PIF-Harbinger     (780)    658       1  318121  
   404    7.1  4.2  5.9  chr11              9043269  9043379 (36441458) C CryptonV-N5_DR    DNA/Crypton-V       (15265)   9272    9164  318130 *
   457    5.9  0.0  0.0  chr11              9043276  9043394 (36441443) + Mariner-N5C_DR    DNA/TcMar              1392   1510  (6411)  318131  
  1164   12.6 13.4  2.8  chr11              9043504  9043765 (36441072) C LOOPERN6_DR       DNA/PiggyBac          (106)   1245     957  318132  
  1791   10.3  8.3  5.4  chr11              9043766  9044164 (36440673) C LOOPERN6_DR       DNA/PiggyBac          (763)    588     179  318132  
   735   12.5  0.0  3.3  chr11              9044178  9044301 (36440536) + Copia-11I_DR-LTR  LTR/Gypsy?              358    477     (0)  318133  
   271   10.5  0.0  0.0  chr11              9045435  9045511 (36439326) + (CTAAA)n          Simple_repeat             1     77     (0)  318134 *
   576   15.3  0.0  5.1  chr11              9045509  9045611 (36439226) C DNA-X-2B_DR       DNA                   (-66)    438     341  318135  
  1483   11.5 29.8  0.6  chr11              9045618  9045897 (36438940) C TDR22             DNA                   (893)    362       1  318136  
  2275   14.7  2.0  1.0  chr11              9045898  9046297 (36438540) + DNAX-10B_DR       DNA                     771   1174     (0)  318137  
   526    7.7  0.0  0.0  chr11              9046298  9046359 (36438478) C DNA-X-2B_DR       DNA                   (310)     62       1  318135  
   274    4.1  0.0  0.0  chr11              9046360  9046408 (36438429) + (CTAAA)n          Simple_repeat             5     53     (0)  318138  
   451   30.9  3.7  3.7  chr11              9046744  9047015 (36437822) + L1-52_DR          LINE/L1                2758   3029  (2578)  318139  
  4618    9.6  1.7  0.3  chr11              9047375  9048035 (36436802) C TC1DR3            DNA/TcMar-Tc1         (448)    777     108  318140  
   211   29.7  1.4  0.0  chr11              9048017  9048033 (36436804) + CryptonV-N5_DR    DNA/Crypton-V          2995   3012 (21525)  318141 *
  1561    6.2  0.0  0.0  chr11              9048034  9048225 (36436612) + HATN4_DR          DNA/hAT-Charlie           1    192     (0)  318142  
   209   32.2  0.0  1.1  chr11              9048226  9048290 (36436547) + hAT-N117_DR       DNA/hAT-Tip100          558    621  (2036)  318143 *
  1252   15.7  0.0  1.8  chr11              9048226  9048236 (36436601) C EnSpm-N36_DR      DNA/CMC-EnSpm        (2035)   1185     987  318144  
  3032    7.2  1.8  0.0  chr11              9048237  9048622 (36436215) + HarbingerN6_DR    DNA/PIF-Harbinger         1    393     (0)  318145  
   518    6.2  0.0  0.0  chr11              9048623  9048686 (36436151) C TC1DR3B           DNA/TcMar-Tc1         (783)    106      43  318146  
   226    3.9  0.0  0.0  chr11              9048689  9048714 (36436123) + DNA-5-1_DR        DNA/hAT?                  1     26   (713)  318147  
  1493   13.0  1.6  6.2  chr11              9048720  9049022 (36435815) + DNA-5-1B_DR       DNA/hAT-Tip100          111    400   (314)  318148  
   881   11.6  0.2  0.0  chr11              9049025  9049153 (36435684) + DNA-5-1B_DR       DNA/hAT-Tip100          499    713     (1)  318149  
   275    8.3  0.0  0.0  chr11              9049156  9049191 (36435646) C TC1DR3            DNA/TcMar-Tc1        (1178)     47      12  318140  
   215   18.7  1.9 15.8  chr11              9049396  9049503 (36435334) C CryptonV-1_DR     DNA/Crypton-V       (15173)   2700    2606  318150 *
  2103   16.1  0.8  0.6  chr11              9049411  9049766 (36435071) + TDR17B            DNA/Sola-1              405    761   (785)  318151  
   727   28.5  1.5  1.0  chr11              9049602  9049803 (36435034) C SAT-26B_DR        Satellite               (2)    791     589  318152 *
  3542   11.5 15.3  6.0  chr11              9050195  9051187 (36433650) + Helitron-N5B_DR   RC/Helitron             103   1646     (1)  318153  
  3035    7.0  2.5  0.0  chr11              9051188  9051584 (36433253) C DNA-2-2_DR        DNA                     (0)    407       1  318154  
  1202   15.6  3.6  5.5  chr11              9052452  9052730 (36432107) + Gypsy42B-LTR_DR   LTR/Gypsy                18    291   (558)  318155  
   585   11.6  0.0  0.0  chr11              9052735  9052820 (36432017) + DNA-X-2_DR        DNA                     731    816     (0)  318156  
  6173    3.5  1.6  0.0  chr11              9053028  9053763 (36431074) + DNA-1-5_DR        DNA                       1    748     (0)  318157  
  6574   11.1  5.4  9.0  chr11              9053971  9055246 (36429591) + LOOPERN1_DR       DNA/Kolobok-T2            1   1234     (0)  318158  
   818   15.8 19.1  4.0  chr11              9055813  9055825 (36429012) + ENSPM-6_DR        DNA/CMC-EnSpm         14014  14140 (18476)  318159  
  1487   10.1 10.7  1.0  chr11              9055826  9056096 (36428741) + Mariner-N38_DR    DNA/TcMar-Tc1            30    326   (221)  318160  
   227   11.5  1.6  0.0  chr11              9056074  9056102 (36428735) + Mariner-N29_DR    DNA/TcMar-ISRm11        595    656  (1109)  318161 *
   818   15.8 19.1  4.0  chr11              9056097  9056115 (36428722) + ENSPM-6_DR        DNA/CMC-EnSpm         14141  14360 (18256)  318159  
   231    3.1  0.0  0.0  chr11              9056103  9056134 (36428703) + EnSpm-6N1_DR      DNA/CMC-EnSpm          1475   1506  (7730)  318162 *
   626   19.7  0.8  0.0  chr11              9056501  9056632 (36428205) + SINE2-1_DR        SINE/tRNA                 1    133    (65)  318163  
   234   14.7  0.0  0.0  chr11              9057017  9057050 (36427787) C EXPANDER1_DR      LINE/RTE-BovB         (245)   3120    3087  318164  
  3147   17.8 10.5  2.5  chr11              9057069  9057708 (36427129) C EXPANDER1_DR      LINE/RTE-BovB         (377)   2988    2299  318164  
  1384    6.8  0.0  0.0  chr11              9057714  9057889 (36426948) C PROTOP1_DR        DNA/P                 (208)    176       1  318165  
   292   23.7  0.0  0.0  chr11              9057890  9057943 (36426894) C Gypsy-16-LTR_DR   LTR/Gypsy            (1584)    209     156  318166  
   412    5.4  0.0  0.3  chr11              9057956  9058021 (36426816) C Gypsy-16-LTR_DR   LTR/Gypsy            (1719)     74       1  318166  
  1548   16.5  2.9  0.4  chr11              9058022  9058293 (36426544) C EXPANDER1_DR      LINE/RTE-BovB        (2357)   1008     730  318164  
  2605    6.4  0.3  0.6  chr11              9058296  9058624 (36426213) + HarbingerN6_DR    DNA/PIF-Harbinger         1    328    (65)  318167  
   243   21.0  0.0  0.0  chr11              9059264  9059274 (36425563) C DNA-6-N4_DR       DNA/IS3EU            (2450)   1427    1369  318168  
   261   14.6  0.0  0.0  chr11              9059275  9059322 (36425515) + DNA7-N2_DR        DNA/hAT-hAT6           1426   1473   (541)  318169 *
   394   20.3  1.4  0.0  chr11              9059316  9059389 (36425448) + DNA9-3_DR         DNA/MULE-MuDR?         1607   1681  (9698)  318170 *
   426   13.8  0.0  0.0  chr11              9059318  9059382 (36425455) C HE1_DR1           SINE/tRNA-V-RTE       (337)     65       1  318171  
   380   21.0  0.0  1.2  chr11              9059319  9059400 (36425437) + DNA7-N2_DR        DNA/hAT-hAT6           1638   1718   (296)  318172 *
   294   21.9  1.1  9.5  chr11              9059322  9059412 (36425425) + DNA8-10_DR        DNA/hAT-Ac             2753   2836  (1182)  318173 *
   242   21.7  0.0 16.8  chr11              9059383  9059428 (36425409) + EnSpm-15_DR       DNA/CMC-EnSpm          1223   1317 (10137)  318174 *
  3534    3.4  3.6  0.0  chr11              9059476  9059914 (36424923) + Copia-16_DR-LTR   LTR/Gypsy?                1    455     (1)  318175  
   214   17.7  0.0  3.9  chr11              9060015  9060067 (36424770) C DNA2-7_DR         DNA                  (5248)   4402    4352  318176  
  1995   12.9  2.2  0.0  chr11              9060700  9061017 (36423820) C SINE2-4_DR        SINE/tRNA-V-RTE        (41)    330       6  318177  
  1729   15.2  3.0  3.6  chr11              9061018  9061066 (36423771) C DNA6-6_DR         DNA                  (6761)   4520    4156  318178  
  1484   19.5  5.5  7.3  chr11              9061067  9061114 (36423723) + DNA-8-9_DR        DNA/hAT-Ac             2128   2535  (1184)  318179  
   256   10.9  1.1  0.0  chr11              9061223  9061314 (36423523) + (TAAA)n           Simple_repeat             2     94     (0)  318180  
   233   13.9  1.4  1.4  chr11              9061264  9061336 (36423501) + ENSPM-6_DR        DNA/CMC-EnSpm         28317  28389  (4227)  318181 *
   440   12.1  3.9  3.9  chr11              9062044  9062172 (36422665) + DNA-6-N5B_DR      DNA                    1029   1157  (2366)  318182 *
   657   20.5  3.1 18.6  chr11              9062083  9062465 (36422372) C P-1_DR            DNA/P                (2359)   7609    7277  318183  
   375    4.7  1.9  0.0  chr11              9062377  9062482 (36422355) + Helitron-1_DR     RC/Helitron            2568   2675 (23625)  318184 *
   363   11.7  6.3  0.0  chr11              9062398  9062508 (36422329) C Mariner-N5C_DR    DNA/TcMar            (5630)   2291    2174  318185 *
   743   17.0  3.5  9.0  chr11              9062445  9062760 (36422077) + DNA-5-4_DR        DNA                     326    625   (447)  318186  
   269    8.9 17.7  0.0  chr11              9062483  9062497 (36422340) + hAT-N134B_DR      DNA/hAT?                695    837    (89)  318187 *
   410   10.0  1.5  0.2  chr11              9062509  9062532 (36422305) + EnSpm-N33_DR      DNA/CMC-EnSpm           276    375  (1882)  318188  
   369   21.6 22.9  0.6  chr11              9062785  9062928 (36421909) C CryptonV-N6_DR    DNA/Crypton-V         (298)    264      89  318189 *
   418   12.2  2.4  2.4  chr11              9062927  9063010 (36421827) + TDR17B            DNA/Sola-1              517    600   (946)  318190  
   339   18.1  5.2  3.0  chr11              9063011  9063023 (36421814) C hAT-N29_DR        DNA/hAT-Tip100        (339)   1241    1143  318191 *
  2237    0.4  0.4  0.0  chr11              9063013  9063273 (36421564) + Rex1-15_DRe       LINE/Rex-Babar         1399   1660     (4)  318192  
   455   17.0  0.0  8.4  chr11              9063235  9063337 (36421500) C DNA-6-N2_DR       DNA                  (1614)   3442    3348  318193 *
   847   21.4  2.4  2.9  chr11              9063247  9063271 (36421566) C DIRS-8B_DR        LTR/Ngaro             (234)   7079    6877  318194  
  1272   10.1  0.6  0.0  chr11              9063272  9063450 (36421387) C SINE2-3B_DR       SINE/tRNA-V           (171)    180       1  318195  
   275   21.6  5.3  2.6  chr11              9063390  9063465 (36421372) C DNA8-9_DR         DNA/hAT-Ac            (579)    872     795  318196 *
  4606   14.9  5.8  7.2  chr11              9063497  9064517 (36420320) C Harbinger-4N1B_DR DNA/PIF-Harbinger       (1)   1162     156  318197  
   348   10.0  4.9  1.6  chr11              9064506  9064516 (36420321) + hAT-N117_DR       DNA/hAT-Tip100         1591   1603  (1054)  318198 *
  2127   13.1  1.9  4.5  chr11              9064517  9064947 (36419890) C HATN1_DR          DNA/hAT                 (0)    427       8  318199  
   748   10.5 15.3  2.6  chr11              9064947  9065083 (36419754) C Harbinger-4N1_DR  DNA/PIF-Harbinger     (865)    156       3  318200 *
   238   24.9  1.9 13.5  chr11              9065145  9065251 (36419586) C SAT-10_DR         Satellite             (933)    665     570  318201  
   394   14.8  0.0  0.0  chr11              9066002  9066060 (36418777) + Crypton-N1_DR     DNA/Crypton-A             1     59   (425)  318202  
  5118    2.4  0.3  0.8  chr11              9066061  9066661 (36418176) C DIRS-1D-LTR_DR    LTR/Ngaro               (2)    599       2  318203  
   286   23.8 11.9  0.0  chr11              9066662  9066742 (36418095) + Crypton-N1_DR     DNA/Crypton-A            63    153   (331)  318204  
   209    3.9  0.0  0.0  chr11              9066781  9066806 (36418031) + Mariner-10_DR     DNA/TcMar-Tc1          1572   1597     (0)  318205  
   995   17.8  0.4  6.8  chr11              9066808  9067042 (36417795) + Crypton-N1_DR     DNA/Crypton-A           157    377   (107)  318206  
  3040    9.7 10.2  4.1  chr11              9067242  9067819 (36417018) + LTR-8_DR          LTR                       1    612     (0)  318207  
   392   15.4  1.3  1.3  chr11              9067858  9067936 (36416901) C piggyBac-N16B_DR  DNA/PiggyBac?         (123)    826     748  318208  
   268   19.4  0.0  1.5  chr11              9068023  9068090 (36416747) + piggyBac-N16B_DR  DNA/PiggyBac?           618    684   (265)  318209  
   602   17.4 25.6  1.5  chr11              9068119  9068392 (36416445) C piggyBac-N16B_DR  DNA/PiggyBac?         (585)    364      26  318208 *
  1475    8.0  1.0  0.0  chr11              9068391  9068589 (36416248) + TDR19C            DNA/hAT-Charlie         196    396     (0)  318210  
  1773    4.5 36.0  0.8  chr11              9068843  9069103 (36415734) + ERV1-N2-LTR_DR    LTR                       1    355   (439)  318211  
  2591    7.1  2.8  8.4  chr11              9069104  9069503 (36415334) + Harbinger-2_DR    DNA/PIF-Harbinger         2    380  (3947)  318212  
  2568    7.1  0.0  0.0  chr11              9069502  9069827 (36415010) + Harbinger-2_DR    DNA/PIF-Harbinger      4002   4327     (0)  318213 *
  2021    5.2  1.4  0.3  chr11              9069828  9070114 (36414723) + ERV1-N2-LTR_DR    LTR                     354    643   (151)  318211  
  8065    0.9  0.2  0.1  chr11              9070115  9071048 (36413789) + Mariner-N5C_DR    DNA/TcMar                 1    935  (6986)  318214  
   376   18.7  3.0 11.4  chr11              9071042  9071174 (36413663) C DNAX-27_DR        DNA                   (746)    303     181  318215 *
  2999    6.6 25.4  4.1  chr11              9071073  9071705 (36413132) + Mariner-N5B_DR    DNA/TcMar              4334   5096  (4348)  318216  
 12793    3.0  8.5  0.8  chr11              9071711  9073532 (36411305) + Mariner-N5C_DR    DNA/TcMar              1259   4090  (3831)  318217  
 24412    1.6  2.0  0.8  chr11              9073534  9076459 (36408378) + Mariner-N5C_DR    DNA/TcMar              4959   7921     (0)  318218  
  1057    6.0  2.0  2.0  chr11              9076460  9076612 (36408225) + ERV1-N2-LTR_DR    LTR                     642    794     (0)  318219  
   288   23.2 11.5  0.8  chr11              9076617  9076729 (36408108) C CryptonV-N5_DR    DNA/Crypton-V       (14616)   9921    9797  318220  
   352   15.3  0.0  3.4  chr11              9076732  9076792 (36408045) + hAT-N65_DR        DNA/hAT-Ac              736    794    (26)  318221  
   294   17.9  0.8 26.2  chr11              9077648  9077667 (36407170) C DIRS-N4_DR        LTR/Ngaro            (4336)   1460    1358  318222  
   675   14.8  0.0  0.9  chr11              9077668  9077776 (36407061) C HATN1_DR          DNA/hAT                 (1)    426     319  318223  
   224    6.7  0.0  0.0  chr11              9077770  9077783 (36407054) C Merlin-2_DR       DNA/Merlin           (7780)   6141    6128  318224 *
  1305    3.5  3.5  0.0  chr11              9077784  9077952 (36406885) C Looper-N8_DR      DNA/Kolobok-T2          (0)   1107     933  318225 *
  1653    0.5  0.0  0.0  chr11              9077945  9078132 (36406705) + DNA-1-5_DR        DNA                     561    748     (0)  318226  
  4801    2.3  2.4  1.0  chr11              9078133  9078706 (36406131) C DNA-1-5_DR        DNA                   (166)    582       1  318227  
  6585    3.9  1.4  0.0  chr11              9078708  9079495 (36405342) C Looper-N8_DR      DNA/Kolobok-T2        (308)    799       1  318225  
  1387    9.9 10.6  0.4  chr11              9079496  9079748 (36405089) C HATN1_DR          DNA/hAT               (148)    279       1  318223  
   328   18.6  5.6  4.4  chr11              9079669  9079758 (36405079) + Merlin-2_DR       DNA/Merlin             6697   6787  (7134)  318228 *
   980   13.3 17.1  0.0  chr11              9080595  9080775 (36404062) + DNA8-17_DR        DNA/hAT-Tip100         1460   1671   (142)  318229  
   520   19.9  0.7 11.3  chr11              9080654  9080800 (36404037) + Penelope-1_DR     LINE/Penelope          3750   3882   (564)  318230 *
   602    8.3  0.0  0.0  chr11              9080993  9081112 (36403725) + (CACG)n           Simple_repeat             4    123     (0)  318231  
   467   18.9  2.7  0.0  chr11              9080994  9081141 (36403696) + ERV1-N3-I_DR      LTR/ERV1               3621   3772   (819)  318232 *
   379   23.1  1.2  4.8  chr11              9081142  9081158 (36403679) + Gypsy-31-LTR_DR   LTR/Gypsy                70    195   (759)  318233  
   318   14.0  4.0 15.4  chr11              9082104  9082204 (36402633) C TDR9              DNA                   (117)     91       1  318234  
   634   15.4  0.0 16.4  chr11              9082205  9082283 (36402554) C DNA8-10_DR        DNA/hAT-Ac           (1910)   2108    2053  318235 *
   664   19.1  7.2  1.4  chr11              9082157  9082294 (36402543) C CryptonV-2_DR     DNA/Crypton-V         (683)  21128   20983  318236  
   350   18.3  4.8  2.3  chr11              9082272  9082355 (36402482) C EnSpm-N40B_DR     DNA/CMC-EnSpm        (4807)    700     615  318237 *
  1849   15.1  1.0  0.7  chr11              9082286  9082585 (36402252) C TDR8C             DNA                   (308)    814     514  318238  
  2770   15.6 13.7  4.8  chr11              9082586  9083294 (36401543) C TDR8              DNA/PIF-Harbinger     (386)    769       1  318239  
   307   17.7  4.9 10.3  chr11              9083230  9083251 (36401586) C Mariner-N5_DR     DNA/TcMar            (5384)   3585    3529  318240 *
   319   18.5  0.0  0.0  chr11              9083252  9083305 (36401532) + Merlin-2_DR       DNA/Merlin             4780   4833  (9088)  318241  
  2176   14.6  2.6  0.3  chr11              9084085  9084435 (36400402) + SINE2-4_DR        SINE/tRNA-V-RTE           9    367     (4)  318242  
  1104   21.9  9.0  1.7  chr11              9084496  9084774 (36400063) + DNA-1-3B_DR       DNA/PIF-Harbinger         1    299   (464)  318243  
   765   23.6  2.8  1.1  chr11              9084772  9084951 (36399886) + DNA-1-3B_DR       DNA/PIF-Harbinger       581    763     (0)  318244 *
  1811    8.9 47.0  1.0  chr11              9084969  9085442 (36399395) + HATN11B_DR        DNA/hAT                   1    690     (0)  318245  
   207   11.4  4.5  0.0  chr11              9085653  9085696 (36399141) + ZFERV-2N2-I_DR    LTR/ERV1               5869   5914  (1533)  318246 *
   239   15.4  1.9  0.0  chr11              9085676  9085727 (36399110) C hAT-N22_DR        DNA/hAT-Ac            (833)    905     853  318247  
 10016    1.4  1.6  2.1  chr11              9085774  9087033 (36397804) + Mariner-N5B_DR    DNA/TcMar                 1   1254  (8190)  318248  
   477    8.2  0.7  1.1  chr11              9086981  9087095 (36397742) C DNA-8-29_DR       DNA                    (44)    976     828  318249 *
   216   22.4 11.1  0.8  chr11              9086999  9087014 (36397823) + EnSpm-N48B_DR     DNA/CMC-EnSpm          5191   5319  (1640)  318250 *
   457   13.0  0.0  2.6  chr11              9087015  9087093 (36397744) C Penelope-1_DR     LINE/Penelope        (4295)    151      75  318251  
   220   19.5  4.4  4.4  chr11              9087037  9087127 (36397710) C DIRS-4N1_DR       LTR/Ngaro            (1362)   3100    3010  318252 *
   453   10.9  1.0  0.0  chr11              9087094  9087115 (36397722) C EnSpm-N36B_DR     DNA/CMC-EnSpm         (249)   3167    3066  318253  
   237   14.8  0.0  3.7  chr11              9087482  9087537 (36397300) C EnSpm-N34B_DR     DNA/CMC-EnSpm         (151)    382     329  318254  
   561   22.4  0.7  5.7  chr11              9087603  9087749 (36397088) C DNA-3-5_DR        DNA                     (2)   1072     933  318255  
  2471    7.1  3.1 26.4  chr11              9087750  9088436 (36396401) C hAT-N177C_DR      DNA/hAT-Tip100        (994)    738     179  318256  
 10543    4.8  2.7  1.1  chr11              9088446  9089799 (36395038) C LOOPERN2_DR       DNA/Kolobok-T2          (0)   1375       1  318257  
  1211   12.2  0.0  7.9  chr11              9089815  9090019 (36394818) + DNAX-27_DR        DNA                     860   1049     (0)  318258  
   536   19.4  0.0  0.0  chr11              9090020  9090090 (36394747) C DNA-3-5_DR        DNA                   (136)    938     868  318255  
  1441   15.5  2.6  8.1  chr11              9090091  9090439 (36394398) + ERV1-N9B-LTR_DR   LTR/ERV1                  1    445   (989)  318259  
   202   22.4  4.4  0.7  chr11              9090380  9090400 (36394437) C Kolobok-4_DR      DNA/Kolobok-T2       (1355)   5276    5137  318260 *
   397   15.8  1.8  0.0  chr11              9090401  9090514 (36394323) + Mariner-N5C_DR    DNA/TcMar              2179   2294  (5627)  318261 *
   484   13.4  0.0  0.0  chr11              9090423  9090534 (36394303) + Helitron-N3B_DR   RC/Helitron            2381   2492  (4112)  318262  
   366   11.6  1.0  3.1  chr11              9090449  9090546 (36394291) C DNA-N38_DR        DNA                   (455)    168      73  318263 *
   275    9.4  2.3 19.5  chr11              9090547  9090570 (36394267) + EnSpm-N37_DR      DNA/CMC-EnSpm          4098   4180  (2467)  318264  
  4358   10.2  4.9  1.1  chr11              9090583  9091272 (36393565) + hAT-N38_DR        DNA/hAT-hAT6             33    748   (281)  318265  
   400   10.2  0.0  0.0  chr11              9091280  9091338 (36393499) + hAT-N38_DR        DNA/hAT-hAT6            874    932    (97)  318266  
   275    2.4  0.0  2.4  chr11              9092094  9092179 (36392658) C L1-119_DR         LINE/L1              (4063)   1214    1131  318267  
  1119   17.4 14.3  1.4  chr11              9092224  9092474 (36392363) + EnSpm-22N2_DR     DNA/CMC-EnSpm          4232   4514  (1033)  318268 *
  2186   17.6 19.0  5.2  chr11              9092259  9092942 (36391895) + Merlin-1_DR       DNA/Merlin             8272   9045  (1482)  318269 *
  2804    6.3  0.0  3.0  chr11              9092569  9092945 (36391892) + DNA6-6_DR         DNA                    4194   4559  (6722)  318270  
   924   15.2  1.3  0.0  chr11              9092813  9092970 (36391867) + HATN17_DR         DNA/hAT-Tip100          345    504  (1043)  318271 *
   393   15.4  0.0 17.8  chr11              9093078  9093203 (36391634) C Kolobok-N16B_DR   DNA/Kolobok?            (7)   1136    1030  318272  
  1798   11.8  6.4  4.4  chr11              9093231  9093760 (36391077) C DNA8-4A_DR        DNA/hAT-Charlie        (16)    903       1  318273  
   339   21.4  3.6  7.5  chr11              9093762  9093872 (36390965) C Kolobok-N16B_DR   DNA/Kolobok?          (108)   1035     929  318272  
   237   13.6  0.0  2.3  chr11              9093908  9093952 (36390885) C Kolobok-N16B_DR   DNA/Kolobok?          (682)    461     418  318272  
   272   18.2 26.2  5.7  chr11              9094058  9094278 (36390559) + hAT-N22_DR        DNA/hAT-Ac             1475   1738     (0)  318274  
  2290   12.8  7.0 11.2  chr11              9094406  9094879 (36389958) C HarbingerN2_DR    DNA/PIF-Harbinger       (0)    674     219  318275  
  5354   13.8 10.2  3.6  chr11              9095499  9096632 (36388205) + TDR22             DNA                      49   1255     (0)  318276  
  2621   18.1  1.8  3.6  chr11              9096650  9097211 (36387626) + DNA-4-3_DR        DNA                       1    552   (869)  318277  
   248    9.8  0.0  2.0  chr11              9097218  9097269 (36387568) C Copia-11_DR-LTR   LTR/Gypsy?             (10)    457     409  318278  
   915   17.5 15.8  1.2  chr11              9097274  9097557 (36387280) C DNA-4-3_DR        DNA                   (575)    846     531  318279  
   478   22.7  5.2  2.2  chr11              9097566  9097700 (36387137) + Copia-10B_DR-LTR  LTR/Gypsy?                1    139   (306)  318280  
   756   13.0  1.5  0.8  chr11              9097704  9097835 (36387002) C Harbinger-N31_DR  DNA/PIF-Harbinger     (355)    330     198  318281  
   453   10.5  1.3  3.9  chr11              9097843  9097921 (36386916) C DNA-4-3_DR        DNA                  (1085)    336     260  318279  
   687   23.5  6.9  7.3  chr11              9097958  9098260 (36386577) + Copia-11F_DR-LTR  LTR/Gypsy?              144    445     (0)  318282  
   237    7.9  0.0  2.6  chr11              9098261  9098298 (36386539) + DNA-4-3B_DR       DNA                     551    587   (676)  318283 *
  1177   15.5 10.9  1.2  chr11              9098266  9098559 (36386278) + DNA-X-13_DR       DNA                     265    586   (216)  318284  
   808   18.3  9.2  4.0  chr11              9098567  9098805 (36386032) + TC1DR2            DNA/TcMar-Tc1           198    448   (428)  318285 *
  1527    8.8  0.0  0.0  chr11              9098797  9099001 (36385836) C TDR19             DNA/hAT-Charlie       (200)    205       1  318286  
   441   19.5 13.6  1.5  chr11              9099002  9099135 (36385702) + TC1DR2            DNA/TcMar-Tc1           443    575   (301)  318287  
   216   23.4  0.0  0.0  chr11              9099204  9099250 (36385587) + DNA-X-10_DR       DNA                    1459   1505     (2)  318288  
   819   29.4  3.2  7.8  chr11              9099424  9099825 (36385012) C Harbinger-5_DR    DNA/PIF-Harbinger     (282)   6377    5993  318289  
  5532    9.5  1.3 24.8  chr11              9099947  9101204 (36383633) C Kolobok-1N3_DR    DNA/Kolobok-T2         (46)   1021       1  318290  
  2729   16.2  4.3  7.5  chr11              9101322  9101942 (36382895) C DNA25TWA2_DR      DNA                     (0)    802     200  318291  
   215   13.2  0.0  0.0  chr11              9102282  9102319 (36382518) + hAT-N123_DR       DNA/hAT-Ac              619    656   (238)  318292  
   331    8.8  0.0 15.5  chr11              9102445  9102511 (36382326) C Gypsy157-I_DR     LTR/Gypsy            (3881)   7019    6962  318293  
   284   14.7  0.0 18.9  chr11              9103337  9103462 (36381375) C HarbingerN3_DR    DNA/PIF-Harbinger     (207)    857     752  318294 *
   438    5.8  1.6  4.1  chr11              9103379  9103503 (36381334) + Harbinger-N17_DR  DNA/PIF-Harbinger       269    390  (1255)  318295 *
   628    5.8  0.9  2.9  chr11              9103397  9103503 (36381334) + Dada-U6_DR        DNA/Dada               7087   7191  (1772)  318296  
   295   16.6 31.6  3.4  chr11              9103421  9103651 (36381186) C CryptonV-N5_DR    DNA/Crypton-V        (8328)  16209   15916  318297 *
   511   13.1  0.8  2.3  chr11              9103504  9103529 (36381308) + Helitron-1_DR     RC/Helitron            2569   2699 (23601)  318298 *
  1777   12.8 26.7  3.2  chr11              9103505  9103911 (36380926) C DNA-5-1B_DR       DNA/hAT-Tip100          (7)    707     206  318299  
  1753   13.0  7.5  0.0  chr11              9103906  9104198 (36380639) C Harbinger-4N1B_DR DNA/PIF-Harbinger     (848)    315       1  318300 *
  1539   20.8 10.3  3.7  chr11              9104199  9104627 (36380210) + Mariner-19_DR     DNA/TcMar-Tc1           757   1213    (14)  318301  
   398   14.7  2.3  5.6  chr11              9104698  9104744 (36380093) C Gypsy157-I_DR     LTR/Gypsy            (4734)    680     583  318293  
   468    8.8  3.5  0.0  chr11              9104745  9104858 (36379979) + Zisupton-7_DR     DNA/Zisupton          12386  12503  (4579)  318302 *
   530    0.0  2.4  3.6  chr11              9104766  9104850 (36379987) + EnSpm-N34_DR      DNA/CMC-EnSpm           409    492   (598)  318303  
   497   11.7  1.5  3.1  chr11              9104851  9104896 (36379941) + hAT-N187_DR       DNA/hAT-Charlie         209    337   (840)  318304  
   398   14.7  2.3  5.6  chr11              9104859  9104872 (36379965) C Gypsy157-I_DR     LTR/Gypsy            (4734)    582     549  318293 *
  1039   17.3  4.8 16.1  chr11              9104872  9105243 (36379594) C Gypsy157-I_DR     LTR/Gypsy           (10532)    368      33  318293  
   923   20.6  3.8  6.3  chr11              9105275  9105613 (36379224) C Gypsy157-LTR_DR   LTR/Gypsy             (362)    321       1  318293  
   256    8.6  0.0  0.0  chr11              9105858  9105892 (36378945) + CryptonV-N2_DR    DNA/Crypton-V         15607  15641   (997)  318305  
   239    2.7  0.0 25.0  chr11              9105859  9105908 (36378929) C DNA2-16_DR        DNA                  (9802)   8249    8210  318306 *
  1373   11.6  7.2  1.6  chr11              9105906  9106142 (36378695) C SINE2-4_DR        SINE/tRNA-V-RTE       (116)    255       6  318307  
  1256   20.6  7.6  3.1  chr11              9106143  9106367 (36378470) + DNA6-6_DR         DNA                    6941   7422  (3859)  318308  
   529    4.3  1.7  1.7  chr11              9106267  9106383 (36378454) + EnSpm-N2_DR       DNA/CMC-EnSpm          2969   3085   (930)  318309 *
   416   19.3  0.9  2.1  chr11              9107384  9107574 (36377263) + A-rich            Low_complexity            1    188     (0)  318310  
   221   18.3  0.0  2.4  chr11              9107515  9107598 (36377239) C hAT-10_DR         DNA/hAT-Tip100        (248)   4232    4151  318311 *
   817   18.0  2.5  7.6  chr11              9108597  9108872 (36375965) C Copia-28_DR-LTR   LTR/Gypsy?             (57)    264       2  318312  
  4051   16.8  9.9  0.1  chr11              9108944  9109762 (36375075) C Copia-21_DR-I     LTR/Gypsy?             (27)   1598     700  318312  
  2038   16.8  2.9  4.0  chr11              9109766  9110174 (36374663) C Copia-21_DR-I     LTR/Gypsy?           (1220)    405       1  318312  
  1186   19.0  1.9  4.8  chr11              9110173  9110492 (36374345) C Copia-28_DR-LTR   LTR/Gypsy?              (0)    318       8  318312 *
   211   11.5  0.0  8.6  chr11              9110484  9110521 (36374316) C Copia-21_DR-LTR   LTR/Gypsy?            (266)     56      22  318313 *
   229   14.8  0.0  3.3  chr11              9110522  9110584 (36374253) C hAT-N47C_DR       DNA/hAT-Tip100       (2228)    231     171  318314 *
   261   14.6  0.0  0.0  chr11              9110539  9110626 (36374211) C DNA-1-7_DR        DNA/PIF-Harbinger     (689)    749     662  318315 *
   349   14.4  4.6  4.6  chr11              9110566  9110652 (36374185) C CryptonV-N4_DR    DNA/Crypton-V       (10277)   3216    3130  318316 *
   715   12.8  0.0  0.0  chr11              9110625  9110726 (36374111) + EXPANDER1_DR      LINE/RTE-BovB             9    110  (3255)  318317 *
  2901   16.8  9.9  0.7  chr11              9110725  9111241 (36373596) + EXPANDER1_DR      LINE/RTE-BovB           272    835  (2530)  318317  
   356   24.5  4.2  3.6  chr11              9111267  9111431 (36373406) + Tc1-4_DR          DNA/TcMar-Tc1            46    211  (1361)  318318 *
  7740   13.6  8.7  1.4  chr11              9111290  9112693 (36372144) C Tc1-4_DR          DNA/TcMar-Tc1          (55)   1517      13  318319  
   254   26.7  0.0  0.0  chr11              9112712  9112771 (36372066) C Crypton-N1_DR     DNA/Crypton-A         (424)     60       1  318320  
   522   19.3 10.5  1.2  chr11              9113382  9113533 (36371304) C ERV1-N1-I_DR      LTR/ERV1             (3689)   1828    1663  318321 *
  1568   15.4 13.3  1.1  chr11              9113411  9113732 (36371105) C SINE2-4_DR        SINE/tRNA-V-RTE         (6)    365       5  318322  
   336   20.3 19.3  0.7  chr11              9113630  9113649 (36371188) C DNA-2-32_DR       DNA/CMC-EnSpm?       (6177)   2605    2470  318323 *
   354   21.3 18.1  0.0  chr11              9113650  9113673 (36371164) C DNA6-6_DR         DNA                  (3289)   7992    7882  318324  
   359   20.0  0.0  0.0  chr11              9113674  9113743 (36371094) C DNA8-9_DR         DNA/hAT-Ac            (576)    875     806  318325  
   349   17.9  0.0  3.0  chr11              9113687  9113755 (36371082) + DNA8-10_DR        DNA/hAT-Ac             2763   2829  (1189)  318326 *
  1918   12.0  5.6  1.8  chr11              9114309  9114631 (36370206) C DIRS-1-LTR_DR     LTR/Ngaro             (283)    339       5  318327  
   246   18.3  4.8  2.7  chr11              9114659  9114731 (36370106) + Helitron-1N4_DR   RC/Helitron            1546   1607  (1573)  318328  
  6092   12.0 12.8  1.1  chr11              9114752  9115832 (36369005) C Harbinger-4N1C_DR DNA/PIF-Harbinger       (0)   1206       1  318329  
  5446   11.2  4.1  2.1  chr11              9115835  9116753 (36368084) + Harbinger-4N1B_DR DNA/PIF-Harbinger        29    965   (198)  318330  
  2903   11.0  7.4  1.4  chr11              9116754  9117297 (36367540) C Gypsy45-LTR_DR    LTR/Gypsy               (0)    898     322  318331  
  3089   19.9  7.4  5.0  chr11              9117298  9118285 (36366552) C LOOPERN3_DR       DNA/Kolobok-T2          (0)   1011       1  318332  
  1673   14.3  2.1  5.0  chr11              9118286  9118617 (36366220) C Gypsy45-LTR_DR    LTR/Gypsy             (575)    323       1  318331  
  2871   10.3  0.7  0.6  chr11              9118619  9119039 (36365798) C Gypsy45-I_DR      LTR/Gypsy               (0)   5192    4512  318331  
   367   23.0  0.0  0.0  chr11              9118998  9119071 (36365766) C DIRS1_DR          LTR/DIRS             (4462)   1670    1597  318333 *
  2781   19.4 12.4  3.8  chr11              9119117  9119899 (36364938) C DIRS-10_DR        LTR/DIRS             (4915)    848       1  318334  
   680    7.8  8.6  0.0  chr11              9119904  9120019 (36364818) + TDR23             DNA                    1022   1147     (0)  318335  
   242   19.6  0.0  0.0  chr11              9120020  9120059 (36364778) C Kolobok-N5_DR     DNA/Kolobok-T2?        (76)    409     370  318336  
   344    6.3  0.0  4.9  chr11              9120084  9120233 (36364604) + (TAA)n            Simple_repeat             2    144     (0)  318337  
   389   24.3  4.6  5.1  chr11              9120846  9121062 (36363775) + DIRS-4N1_DR       LTR/Ngaro              4078   4293   (169)  318338 *
  2740   12.2  3.5  1.4  chr11              9120870  9121301 (36363536) + MuDR-2_DR         DNA/MULE-MuDR         14547  14987  (8946)  318339  
   606   26.0 14.0  1.4  chr11              9121077  9121462 (36363375) C Merlin-1_DR       DNA/Merlin           (2000)   8527    8094  318340 *
   492   13.4  0.0  0.8  chr11              9121372  9121470 (36363367) C hAT-13_DR         DNA/hAT-Tip100        (311)   2491    2394  318341 *
 11888    2.5  1.7  0.4  chr11              9121471  9122903 (36361934) C DNA8-9_DR         DNA/hAT-Ac              (0)   1451       1  318342  
  1032   15.5  1.5  0.0  chr11              9122914  9123113 (36361724) + DNA-2-30B_DR      DNA                     185    387    (26)  318343  
   315   25.3  0.0  0.0  chr11              9123691  9123769 (36361068) + TE-X-16_DR        DNA/Crypton-A             1     79   (274)  318344  
   614   23.9 16.2  4.0  chr11              9123826  9124139 (36360698) C DIRS-1_DR         LTR/DIRS              (244)   5410    5060  318345  
  2522    7.7  0.0  0.0  chr11              9124161  9124486 (36360351) + SINE2-4_DR        SINE/tRNA-V-RTE          46    371     (0)  318346  
   871   13.6  1.9  1.9  chr11              9124350  9124506 (36360331) + EnSpm-17_DR       DNA/CMC-EnSpm          2829   2985  (6291)  318347 *
   394   21.8  4.7  9.9  chr11              9124488  9124635 (36360202) + DNA2-13_DR        DNA                    4393   4533  (1365)  318348 *
   807   15.1  0.6  5.8  chr11              9124507  9124531 (36360306) C DNA9-6_DR         DNA                  (3290)   4593    4421  318349  
   454   11.1  0.0  1.4  chr11              9124617  9124689 (36360148) + L2-5_DRe          LINE/L2                2156   2227     (0)  318350  
   392   20.0  0.0  0.0  chr11              9124928  9124997 (36359840) + TE-X-16_DR        DNA/Crypton-A             1     70   (283)  318351  
  3731    6.8  8.8  0.2  chr11              9125002  9125527 (36359310) C HATN3_DR          DNA/hAT-Tip100          (0)    571       1  318352  
   237   27.8  0.0  1.4  chr11              9125533  9125605 (36359232) + SAT-10_DR         Satellite               768    839   (759)  318353  
   299    9.6  3.8  1.9  chr11              9125707  9125759 (36359078) C TE-X-16_DR        DNA/Crypton-A           (0)    353     300  318354  
   208    8.2  6.3  3.1  chr11              9125922  9125984 (36358853) C Harbinger2_DR     DNA/PIF-Harbinger    (3176)    551     487  318355 *
   219    4.5  1.7  0.0  chr11              9125936  9126000 (36358837) C Mariner-N5B_DR    DNA/TcMar            (9039)    405     337  318356  
   869   20.8 37.1  4.7  chr11              9126401  9126858 (36357979) + DIRS-17_DR        LTR/DIRS               1334   1933  (3011)  318357 *
  2020   27.2  2.6  3.3  chr11              9126842  9127576 (36357261) + DIRS-1_DR         LTR/DIRS               4903   5632    (22)  318358  
  6309   25.3 12.6  5.1  chr11              9127577  9130046 (36354791) + DIRS1c_DR         LTR                       1   2646  (3290)  318359  
  1934   17.9  4.9  2.7  chr11              9130047  9130476 (36354361) + DIRS-10_DR        LTR/DIRS               4728   5166   (597)  318360  
   221   27.4  1.6  0.0  chr11              9130512  9130525 (36354312) + DIRS1c_DR         LTR                    5474   5536   (400)  318361  
   224   25.0  0.0  0.0  chr11              9130526  9130573 (36354264) + DIRS-10_DR        LTR/DIRS               5316   5363   (400)  318360  
  6340    8.3 26.0  0.4  chr11              9131829  9132955 (36351882) C Tc1-7_DR          DNA/TcMar-Tc1           (1)   1645     232  318362  
  2015   13.1  4.8  0.0  chr11              9132956  9133268 (36351569) + Harbinger-N10_DR  DNA/PIF-Harbinger         1    328     (0)  318363  
   826   11.3 29.0  0.4  chr11              9133269  9133442 (36351395) C Tc1-7_DR          DNA/TcMar-Tc1        (1408)    238      12  318364 *
   827   15.2  0.0 30.2  chr11              9133435  9133736 (36351101) + DNA-8-24_DR       DNA/hAT-Tip100          476    707  (1076)  318365  
   290   21.5  1.1 17.4  chr11              9133586  9133639 (36351198) + Harbinger-N15_DR  DNA/PIF-Harbinger      1620   1771   (529)  318366 *
   326   27.3  1.6  1.6  chr11              9133640  9133762 (36351075) C DNA-8-24_DR       DNA/hAT-Tip100       (1193)    590     468  318367  
   399   21.3  3.1 17.8  chr11              9133763  9133821 (36351016) + DNA8-4C_DR        DNA/hAT-Charlie         258    343   (918)  318368  
   446   16.4  0.0 12.9  chr11              9133822  9133926 (36350911) + hAT-N48C_DR       DNA/hAT-Ac             1662   1754   (545)  318369  
   399   21.3  3.1 17.8  chr11              9133927  9134019 (36350818) + DNA8-4C_DR        DNA/hAT-Charlie         344    482   (779)  318368  
  2075   10.3 10.2 16.5  chr11              9134145  9134738 (36350099) + hAT-N58_DR        DNA/hAT-Ac                1    522   (286)  318370  
   216   10.0  0.0  0.0  chr11              9134768  9134797 (36350040) + hAT-N58D_DR       DNA/hAT-Ac              781    810   (611)  318371  
  7608    3.7  2.8  1.3  chr11              9134799  9135766 (36349071) C hAT-N30_DR        DNA/hAT-Ac              (0)    982       1  318372  
  1290   13.6  2.6  3.0  chr11              9135772  9136037 (36348800) + hAT-N58D_DR       DNA/hAT-Ac             1157   1421     (0)  318373  
   318   14.8  3.2  0.6  chr11              9136086  9136183 (36348654) C hAT-N48B_DR       DNA/hAT-Ac            (432)   1708    1588  318374  
   221   15.7  0.0  4.7  chr11              9136128  9136194 (36348643) C Harbinger-5_DR    DNA/PIF-Harbinger    (5903)    756     693  318375 *
   214   23.4  0.0  0.0  chr11              9137666  9137712 (36347125) + Rex1-26_DRe       LINE/Rex-Babar         3282   3328    (62)  318376  
  6979   10.4  6.6  2.3  chr11              9137906  9139061 (36345776) + Harbinger-4N1C_DR DNA/PIF-Harbinger         1   1204     (2)  318377  
   336   21.2  4.2 10.4  chr11              9138936  9139077 (36345760) + ENSPM-6_DR        DNA/CMC-EnSpm          7271   7404 (25212)  318378 *
   205   23.8  0.0  1.6  chr11              9139120  9139183 (36345654) + DNA8-17_DR        DNA/hAT-Tip100         1050   1112   (701)  318379 *
   793    9.4  3.6  1.4  chr11              9139136  9139275 (36345562) + Helitron-N3_DR    RC/Helitron            1970   2112   (904)  318380  
   211   13.5  0.0  7.7  chr11              9139229  9139284 (36345553) C Zisupton-6_DR     DNA/Zisupton        (12818)   9298    9247  318381 *
   626   17.0  0.0  5.4  chr11              9139569  9139705 (36345132) + DNA2-16_DR        DNA                    8033   8162  (9889)  318382 *
  2473    6.7  5.5  0.8  chr11              9139586  9139931 (36344906) + SINE2-3_DR        SINE/tRNA-V-RTE           7    368     (0)  318383  
  1839   14.4  1.2  5.5  chr11              9141219  9141562 (36343275) C hAT-N152_DR       DNA/hAT-Blackjack       (0)    330       1  318384  
   518   18.9  2.4  2.4  chr11              9141453  9141577 (36343260) + Kolobok-2_DR      DNA/Kolobok-T2          816    940  (5760)  318385 *
   322   27.1  1.2  0.0  chr11              9141729  9141813 (36343024) C EnSpm-6N1_DR      DNA/CMC-EnSpm        (5402)   3834    3749  318386 *
```
