## Supplementary Data 1 for "A genomic portrait of zebrafish transposable elements and their spatiotemporal embryonic expression": danRer11.nonalt.fa.out (part 51 of 591)

```
   554    7.0  0.0  0.0  chr11              9141743  9141813 (36343024) + SINE2-3_DR        SINE/tRNA-V-RTE           1     71   (297)  318387  
  4609    3.3  1.8  0.0  chr11              9141840  9142384 (36342453) C Harbinger-8N1_DR  DNA/PIF-Harbinger       (0)    555       1  318388  
  3456    8.6  4.8  3.3  chr11              9142385  9142924 (36341913) C HATN3_DR          DNA/hAT-Tip100         (23)    548       1  318389  
   368   23.1  0.8  6.1  chr11              9142925  9143029 (36341808) + DIRS-9B_DR        LTR/Ngaro              6851   6949   (230)  318390 *
  2090   10.0  3.7  0.0  chr11              9142925  9143223 (36341614) + SINE2-4_DR        SINE/tRNA-V-RTE          62    371     (0)  318391  
  1488   17.1  9.7  2.2  chr11              9143224  9143265 (36341572) + Helitron-2_DR     RC/Helitron           23061  23426  (3986)  318392 *
  3309   13.1 21.4  0.9  chr11              9143259  9143997 (36340840) C Harbinger-4N1_DR  DNA/PIF-Harbinger     (132)    889       1  318393  
   353   21.2  5.0  0.0  chr11              9144118  9144197 (36340640) + LINEX-1_DR        Retroposon              706    789    (16)  318394  
   388   21.6  5.7  0.8  chr11              9144969  9145002 (36339835) + Kolobok-4_DR      DNA/Kolobok-T2         4945   5012  (1619)  318395  
   602    0.0  1.1  0.0  chr11              9145005  9145097 (36339740) + MOSAT_DR          Satellite              1106   1199   (888)  318396 *
  1415   16.2  2.1 19.7  chr11              9145015  9145331 (36339506) C EnSpm-6N1_DR      DNA/CMC-EnSpm        (2651)   6585    6065  318397  
   829   23.2  5.5 12.9  chr11              9145021  9145460 (36339377) C Penelope-1_DR     LINE/Penelope         (303)   4143    3733  318398 *
   492   11.6  0.0  0.0  chr11              9145098  9145114 (36339723) C Kolobok-2_DR      DNA/Kolobok-T2       (3378)   3320    3211  318399 *
   388   21.6  5.7  0.8  chr11              9145115  9145197 (36339640) + Kolobok-4_DR      DNA/Kolobok-T2         5013   5184  (1447)  318395  
  1752   11.5  2.1 23.3  chr11              9145332  9145750 (36339087) C SINE2-4_DR        SINE/tRNA-V-RTE         (2)    369      23  318400  
  4689    3.5  5.0  1.6  chr11              9145751  9146367 (36338470) + EnSpm-N23_DR      DNA/CMC-EnSpm             1    638     (0)  318401  
  6861   14.6  3.5  5.2  chr11              9146435  9147819 (36337018) + ENSPM-2N_DR       DNA/CMC-EnSpm           177   1538     (0)  318402  
   625   16.1  7.5  1.4  chr11              9147827  9147988 (36336849) + SAT-2_DR          Satellite                 1    171     (0)  318403  
  1269   15.0 25.3  0.5  chr11              9148025  9148380 (36336457) C Kolobok-N5_DR     DNA/Kolobok-T2?         (0)    485      42  318404  
  2090   14.5 10.9  4.1  chr11              9149352  9149390 (36335447) C EnSpm-N13_DR      DNA/CMC-EnSpm       (13953)   8196    7858  318405  
  2647    8.1  9.0  3.1  chr11              9149391  9149877 (36334960) + Mariner-N38_DR    DNA/TcMar-Tc1            30    544     (3)  318406  
  2090   14.5 10.9  4.1  chr11              9149878  9149903 (36334934) C EnSpm-N13_DR      DNA/CMC-EnSpm       (13953)   7857    7609  318405  
  2198    7.4  0.3  0.0  chr11              9150682  9150993 (36333844) + TDR16             DNA/Merlin                1    313     (0)  318407  
   923   19.1 13.4  1.0  chr11              9151748  9152022 (36332815) C ANGEL             DNA/Kolobok             (0)    309       1  318408  
   227   10.5  5.3  0.0  chr11              9152250  9152287 (36332550) C hAT-N164_DR       DNA/hAT-Tip100        (674)   1366    1327  318409 *
   436    9.7 13.1  0.0  chr11              9152258  9152379 (36332458) C EnSpm-N2_DR       DNA/CMC-EnSpm         (885)   3130    2999  318410  
   474    1.8  0.6  0.7  chr11              9152380  9152403 (36332434) + EnSpm-N40B_DR     DNA/CMC-EnSpm          4691   4758   (749)  318411  
  2569   16.6  2.1  5.2  chr11              9152449  9152963 (36331874) + TDR8D             DNA                       5    504   (175)  318412 *
  2835    4.2  1.1  3.8  chr11              9152961  9153335 (36331502) C SINE2-3_DR        SINE/tRNA-V-RTE         (2)    366       2  318413  
   900   19.6 11.8  0.0  chr11              9153336  9153510 (36331327) + TDR8D             DNA                     481    679     (0)  318414  
   213   15.8 10.0  4.8  chr11              9153819  9153878 (36330959) C L2-1_DR           LINE/L2              (3135)   1850    1788  318415  
   739   22.8  3.0  1.2  chr11              9154339  9154507 (36330330) C Mariner-N13_DR    DNA/TcMar-Tc1           (0)   1141     970  318416  
   810   17.7 18.1  7.9  chr11              9154528  9154815 (36330022) C DNA-N22_DR        DNA                   (131)    637     323  318417  
  1928    8.3  8.2  4.0  chr11              9154818  9155182 (36329655) C DNA8-4A_DR        DNA/hAT-Charlie         (0)    919     540  318418  
  3644    5.3  9.1  0.0  chr11              9155184  9155677 (36329160) C Gypsy-168-LTR_DR  LTR/Gypsy               (0)    539       1  318419  
  3201   10.2  3.3  1.3  chr11              9155679  9156193 (36328644) C DNA8-4A_DR        DNA/hAT-Charlie       (377)    542      18  318418  
  3146   11.7  1.9  0.0  chr11              9156196  9156681 (36328156) + hAT-N203_DR       DNA/hAT-Tip100         1057   1551  (3990)  318420  
  5355    6.2  1.6  0.9  chr11              9156699  9157432 (36327405) + hAT-32N1_DR       DNA/hAT-Charlie         195    933     (0)  318421  
   929    7.9  0.0  2.1  chr11              9157451  9157593 (36327244) C TDR1              DNA/TcMar-Tc1           (0)   1236    1097  318422  
  2137   12.0  1.0  4.1  chr11              9157602  9158000 (36326837) + BEL12-LTR_DR      LTR/Pao                   3    389   (186)  318423  
  4674    5.3  1.1  1.0  chr11              9158019  9158631 (36326206) C TDR1              DNA/TcMar-Tc1         (160)   1076     463  318422  
  6751    5.8  0.9  1.6  chr11              9158632  9159496 (36325341) C HarbingerN4_DR    DNA/PIF-Harbinger       (0)    860       2  318424  
  2863    9.4  2.4  1.9  chr11              9159497  9159959 (36324878) C TDR1              DNA/TcMar-Tc1         (771)    465       1  318422  
   248   25.4  1.4  2.8  chr11              9159983  9160047 (36324790) C DNA-N22_DR        DNA                   (522)    246     183  318417  
   452   17.4  0.0  1.2  chr11              9160048  9160134 (36324703) + TDR24             DNA                       2     87   (357)  318425  
   359   12.4  9.4 18.0  chr11              9160340  9160477 (36324360) + DNA-2-29_DR       DNA                       1    128     (4)  318426  
  2453   12.9  2.5  0.7  chr11              9160491  9160897 (36323940) C Mariner-N6_DR     DNA/TcMar-Tc1           (0)   1652    1239  318427  
  1395   14.8 33.0  0.3  chr11              9160917  9161225 (36323612) C Mariner-N6_DR     DNA/TcMar-Tc1         (726)    926     517  318427  
   838   10.1  0.8  0.0  chr11              9161207  9161325 (36323512) C TDR19             DNA/hAT-Charlie       (193)    212      93  318428 *
   295   26.2  0.0  3.4  chr11              9161292  9161325 (36323512) + CryptonV-N5_DR    DNA/Crypton-V          2982   3012 (21525)  318429 *
  1539    9.4  0.0  0.0  chr11              9161326  9161526 (36323311) + TDR19C            DNA/hAT-Charlie           1    201   (195)  318430  
   237   29.2  8.1  3.4  chr11              9161383  9161509 (36323328) + DNA8-26_DR        DNA                    1507   1734  (2796)  318431 *
  1331    8.2 31.0  2.7  chr11              9161520  9161768 (36323069) C Mariner-N6_DR     DNA/TcMar-Tc1        (1127)    525     198  318427  
  4100   12.0  0.3  2.8  chr11              9161769  9162469 (36322368) C DIRS-1-LTR_DR     LTR/Ngaro               (0)    622       1  318432  
  1080   11.7  0.0  3.5  chr11              9162470  9162601 (36322236) C Mariner-N6_DR     DNA/TcMar-Tc1        (1526)    126       1  318433  
   229   11.8  0.0  0.0  chr11              9162699  9162732 (36322105) + DNA-TA-1_DR       DNA/CMC-EnSpm            35     68   (744)  318434  
   289   14.9  0.0  0.0  chr11              9162755  9162801 (36322036) + DNA11TA1B_DR      DNA/CMC-EnSpm           135    181    (22)  318435  
  1509    8.3  0.0  0.0  chr11              9162802  9162994 (36321843) + LTR-11_DR-LTR     LTR                       1    193     (0)  318436  
   321    4.8  0.0  0.0  chr11              9162995  9163036 (36321801) + LTR-11_DR-I       LTR                       1     42     (1)  318437 *
  1540    7.8  0.0  0.0  chr11              9163033  9163224 (36321613) + LTR-11_DR-LTR     LTR                       2    193     (0)  318438  
   517   10.2  1.4  1.4  chr11              9164081  9164104 (36320733) + EnSpm-N42_DR      DNA/CMC-EnSpm           540    622   (630)  318439  
   763   10.0  0.0  3.9  chr11              9164105  9164239 (36320598) + Zisupton-6_DR     DNA/Zisupton           9232   9361 (12755)  318440  
   346   15.8  0.6  3.3  chr11              9164106  9164262 (36320575) + Kolobok-4_DR      DNA/Kolobok-T2         5091   5243  (1388)  318441 *
   519    7.0  0.8  1.5  chr11              9164124  9164239 (36320598) + hAT-N134B_DR      DNA/hAT?                696    810   (116)  318442  
  4765    1.9  3.2  0.3  chr11              9164240  9164834 (36320003) + DNA-4-1_DR        DNA/Sola-2                1    612     (0)  318443  
   517   10.2  1.4  1.4  chr11              9164240  9164259 (36320578) + EnSpm-N42_DR      DNA/CMC-EnSpm           623    700   (552)  318439 *
   342   20.0  7.3  2.3  chr11              9164255  9164287 (36320550) C L1-67_DR          LINE/L1               (205)   5163    4992  318444 *
   228    7.9  0.0  5.3  chr11              9164819  9164858 (36319979) + Mariner-N5C_DR    DNA/TcMar              2206   2243  (5678)  318445 *
   278   11.7 20.0  0.0  chr11              9164834  9164863 (36319974) C Merlin-2_DR       DNA/Merlin           (8978)   4943    4902  318446  
  2101   11.8  3.1  3.7  chr11              9164864  9165214 (36319623) + TC1DR3B           DNA/TcMar-Tc1             1    349   (540)  318447 *
  2245   14.6  3.4  0.5  chr11              9165208  9165592 (36319245) C DNA-1-3B_DR       DNA/PIF-Harbinger     (367)    396       1  318448  
   207    3.1  0.0  0.0  chr11              9166251  9166314 (36318523) + (TAAAA)n          Simple_repeat             1     64     (0)  318449  
  1800    6.5  5.7  0.0  chr11              9166868  9167115 (36317722) + hAT-N185_DR       DNA/hAT?                399    660   (300)  318450  
  3892   10.8  3.6  5.5  chr11              9167118  9167785 (36317052) + Looper-N7_DR      DNA/Kolobok-T2            1    656   (359)  318451  
  1696    5.5  9.7  0.0  chr11              9167781  9168018 (36316819) + hAT-N185_DR       DNA/hAT?                699    959     (1)  318452 *
  2384   10.1  8.0  5.6  chr11              9168058  9168496 (36316341) C piggyBac-N16B_DR  DNA/PiggyBac?         (500)    449       1  318453  
   960   22.3  1.6 19.0  chr11              9168497  9168845 (36315992) + EnSpm-N48B_DR     DNA/CMC-EnSpm           731   1024  (5935)  318454 *
  2632    7.0  0.0  6.1  chr11              9168521  9168902 (36315935) C HE2_DR            SINE/tRNA-V-RTE         (3)    360       1  318455  
   434   23.5  0.6 14.8  chr11              9168753  9168816 (36316021) C DNA-2-32_DR       DNA/CMC-EnSpm?       (6173)   2609    2483  318456 *
   461   11.8  4.1 12.2  chr11              9168817  9168913 (36315924) C EnSpm-N40_DR      DNA/CMC-EnSpm        (2897)   2497    2408  318457  
   276   19.5  6.4 11.4  chr11              9168833  9168942 (36315895) + DNA7-N2_DR        DNA/hAT-hAT6           1640   1744   (270)  318458 *
   211   20.8  0.0  0.0  chr11              9169446  9169493 (36315344) C HarbingerN5_DR    DNA/PIF-Harbinger       (1)    860     813  318459  
   247   15.8  1.4  3.5  chr11              9169609  9169681 (36315156) + EnSpm-17_DR       DNA/CMC-EnSpm          2709   2773  (6503)  318460  
   495   22.5  4.2  3.0  chr11              9169715  9169879 (36314958) C ANGEL             DNA/Kolobok           (132)    177      11  318461  
   308   22.5  8.1  2.3  chr11              9169774  9169896 (36314941) + DNA-N33_DR        DNA                     546    675  (1028)  318462 *
   725   13.4  1.3  6.6  chr11              9170782  9171020 (36313817) + EnSpm-N25_DR      DNA/CMC-EnSpm           740    966  (3720)  318463 *
  1111   23.6  6.6  1.3  chr11              9170813  9171113 (36313724) + Zisupton-6_DR     DNA/Zisupton           8500   8816 (13300)  318464  
   495    8.8  1.4  1.4  chr11              9170997  9171135 (36313702) C hAT-N145_DR       DNA/hAT-Ac            (171)   1420    1282  318465 *
   206   19.1  0.0 19.5  chr11              9171060  9171163 (36313674) + DIRS-6B_DR        LTR/Ngaro              5707   5793  (1277)  318466 *
  1674   11.2  1.7  0.0  chr11              9171124  9171363 (36313474) + HarbingerN5_DR    DNA/PIF-Harbinger       618    861     (0)  318467  
   626   21.7  1.4  0.7  chr11              9171364  9171497 (36313340) + EXPANDER1_DR      LINE/RTE-BovB          3213   3347    (18)  318468  
   367    4.9  7.2 11.2  chr11              9173206  9173344 (36311493) C CryptonV-N5_DR    DNA/Crypton-V       (15240)   9297    9164  318469 *
  2016   15.8  2.2  0.5  chr11              9173241  9173602 (36311235) + DNA9-3_DR         DNA/MULE-MuDR?         9520   9887  (1492)  318470  
  1215   21.9 11.2 15.8  chr11              9173397  9173834 (36311003) + Helitron-2_DR     RC/Helitron           23050  23820  (3591)  318471 *
  2591    9.1  1.4  0.5  chr11              9173835  9174199 (36310638) + SINE2-3_DR        SINE/tRNA-V-RTE           1    368     (0)  318472  
  1562   11.7  5.3  0.0  chr11              9174200  9174464 (36310373) + DNA-X-4_DR        DNA                     269    547   (698)  318473  
  9106    6.1 22.9  0.1  chr11              9174476  9175883 (36308954) + Rex1-40_DRe       LINE/Rex-Babar         1596   3323    (26)  318474  
  1334   11.0 57.2  0.2  chr11              9175883  9176282 (36308555) + DNA-X-4_DR        DNA                     544   1171    (74)  318475 *
   237   14.3  0.0  0.0  chr11              9176322  9176340 (36308497) + (TAA)n            Simple_repeat             2     85     (0)  318476  
   243    7.7  0.0  0.0  chr11              9176341  9176405 (36308432) + DNA-1-7_DR        DNA/PIF-Harbinger       685    749   (689)  318477 *
   257   13.0  0.0  0.0  chr11              9176349  9176417 (36308420) + DNA-6-N2_DR       DNA                    4208   4276   (780)  318478  
   227   12.5  4.7  0.0  chr11              9176363  9176426 (36308411) C hAT-33N1_DR       DNA/hAT-Charlie       (236)    958     892  318479 *
  1574   19.2  8.3  0.0  chr11              9177693  9178030 (36306807) C TDR13D            DNA                     (0)    762     397  318480  
  1963    9.2 10.8  4.1  chr11              9178045  9178385 (36306452) C hAT-N35B_DR       DNA/hAT-Ac              (8)   1604    1242  318481  
   749   14.3  2.3  2.3  chr11              9178386  9178514 (36306323) C hAT-N35B_DR       DNA/hAT-Ac            (595)   1017     889  318481  
  3693    6.6 13.6  1.5  chr11              9178533  9179130 (36305707) C hAT-N35C_DR       DNA/hAT-Ac            (920)    671       3  318482  
   236    9.3  3.4  1.5  chr11              9179131  9179176 (36305661) + EnSpm-N2_DR       DNA/CMC-EnSpm          3142   3176   (839)  318483  
   393   14.9  4.0 13.0  chr11              9179307  9179406 (36305431) + DNA2-17_DR        DNA                       6     97    (78)  318484  
   223    6.7 15.6  0.0  chr11              9179741  9179785 (36305052) + LOOPERN4_DR       DNA/Kolobok-T2          723    774   (143)  318485 *
   481   10.2  3.0  3.8  chr11              9179757  9179888 (36304949) C EnSpm-7_DR        DNA/CMC-EnSpm        (3810)   7224    7094  318486 *
   614    6.8  0.0  0.0  chr11              9179772  9179918 (36304919) + (CA)n             Simple_repeat             2    148     (0)  318487  
   422   12.1 21.8  1.2  chr11              9179809  9179950 (36304887) C hAT-N48B_DR       DNA/hAT-Ac            (469)   1671    1501  318488 *
   327   17.6  0.0  9.3  chr11              9179871  9179964 (36304873) + Zisupton-7_DR     DNA/Zisupton            938   1023 (16059)  318489 *
   201   17.5 16.4  0.0  chr11              9179889  9179923 (36304914) + EnSpm-21_DR       DNA/CMC-EnSpm          6203   6397  (2753)  318490 *
   371   26.0  0.0  1.9  chr11              9179938  9180043 (36304794) C Kolobok-N11_DR    DNA/Kolobok-T2        (325)    146      43  318491  
   226    5.9  0.0  2.9  chr11              9181068  9181102 (36303735) C LOOPERN3B_DR      DNA/Kolobok-T2          (4)   1045    1012  318492  
   328    0.0  0.0  0.0  chr11              9181120  9181157 (36303680) C EXPANDER1_DR      LINE/RTE-BovB        (2945)    420     383  318493 *
  1209    9.8  0.0  0.6  chr11              9181146  9181319 (36303518) + EXPANDER1_DR      LINE/RTE-BovB          3193   3365     (0)  318494 *
  2205    8.4  5.9  4.1  chr11              9181314  9181721 (36303116) + Mariner-N38_DR    DNA/TcMar-Tc1           133    547     (0)  318495  
   225   26.9  1.8  3.6  chr11              9181624  9181642 (36303195) C ENSPM-6_DR        DNA/CMC-EnSpm       (18507)  14109   14004  318496 *
   228   19.6  0.0 25.4  chr11              9181643  9181731 (36303106) + hAT-N164_DR       DNA/hAT-Tip100         1293   1363   (677)  318497 *
   239   14.7  5.7  2.8  chr11              9181664  9181733 (36303104) C Ginger1-2_DR      DNA/Ginger-1         (3677)   2945    2874  318498  
   218    0.0  0.0  0.0  chr11              9181722  9181746 (36303091) C LOOPERN3B_DR      DNA/Kolobok-T2         (36)   1013     989  318492 *
   782   12.0  0.8  0.0  chr11              9181749  9181865 (36302972) C LOOPERN3B_DR      DNA/Kolobok-T2        (710)    339     222  318499  
   516   12.5 28.6  0.0  chr11              9181907  9182018 (36302819) + TDR8B             DNA/hAT-Ac              820    963     (0)  318500  
  1463   15.4  4.7  3.1  chr11              9182022  9182342 (36302495) C hAT-N63_DR        DNA/hAT-Ac            (875)    835     510  318501  
   945   31.5  3.4  0.3  chr11              9182360  9182681 (36302156) + DNA-2-4_DR        DNA                      74    405   (994)  318502  
   264   31.7  0.0  7.2  chr11              9182577  9182695 (36302142) + Kolobok-N12_DR    DNA/Kolobok-T2          449    559   (289)  318503 *
   259   25.2 21.9  0.0  chr11              9182696  9182731 (36302106) C TDR15             DNA/hAT-Ac            (116)    433     245  318504  
   395   25.2  7.3  0.7  chr11              9182738  9182873 (36301964) + DNA-2-4_DR        DNA                    1255   1399     (0)  318505  
   302   20.7  0.0  0.0  chr11              9182945  9183002 (36301835) + hAT-N149_DR       DNA/hAT                  37     94   (710)  318506  
  1886   13.2  2.6  5.4  chr11              9183042  9183386 (36301451) + DNAX-23_DR        DNA                    9384   9719  (2082)  318507 *
  2753    5.8  1.6  1.1  chr11              9183111  9183476 (36301361) C SINE2-3_DR        SINE/tRNA-V-RTE         (0)    368       1  318508  
   437   20.7  4.8 11.3  chr11              9183477  9183511 (36301326) C DNAX-23_DR        DNA                  (2535)   9266    9244  318509  
   325   15.2  9.1  0.0  chr11              9183483  9183548 (36301289) + DNA8-17_DR        DNA/hAT-Tip100         1486   1557   (256)  318510 *
   448   15.1  3.5  2.8  chr11              9184271  9184296 (36300541) + EnSpm1_DR         DNA/CMC-EnSpm          1258   1400  (8087)  318511  
   496   11.2  2.6  0.0  chr11              9184297  9184412 (36300425) C CryptonV-N5_DR    DNA/Crypton-V        (9158)  15379   15261  318512 *
   523    6.4  0.9  0.0  chr11              9184311  9184420 (36300417) + ACROBAT1          DNA/PIF                 753    863   (516)  318513 *
   609    9.5  0.0  4.7  chr11              9184331  9184463 (36300374) C Helitron-2_DR     RC/Helitron         (15553)  11859   11733  318514 *
  3516   10.8  0.0  0.6  chr11              9184425  9184926 (36299911) + EXPANDER1_DR      LINE/RTE-BovB          2854   3352    (13)  318515  
  1034    9.0 20.9  0.4  chr11              9184944  9185144 (36299693) C TDR12             DNA                     (0)    242       1  318516  
   387   17.9 17.9  0.0  chr11              9185053  9185158 (36299679) + Academ-N1_DRe     DNA/Academ-1           1362   1486  (2542)  318517 *
   529   21.4  4.8  2.6  chr11              9185261  9185447 (36299390) + DNA-2-7_DR        DNA/CMC-EnSpm           597    787   (842)  318518  
   396   25.5  1.9  4.4  chr11              9185448  9185469 (36299368) + Copia-11B_DR-LTR  LTR/Gypsy?                9    212   (256)  318519  
  3414   11.2  4.0  8.7  chr11              9185475  9186170 (36298667) + HARBINGERN3B_DR   DNA/PIF-Harbinger        86    751   (333)  318520  
  4056   13.2  5.8  2.9  chr11              9186172  9186907 (36297930) + DNA-5-5_DR        DNA/hAT                   1    757   (596)  318521  
   328   10.2  2.3  7.7  chr11              9187022  9187051 (36297786) C DNA-8-7_DR        DNA/hAT-Tip100         (70)    979     890  318522  
   300    8.8  5.5  0.0  chr11              9187040  9187130 (36297707) + P-1_DR            DNA/P                  7512   7607  (2361)  318523 *
   324    5.9  4.9  2.0  chr11              9187052  9187062 (36297775) C EnSpm-N33_DR      DNA/CMC-EnSpm        (1913)    344     319  318524  
   351    7.7  2.6  0.0  chr11              9187063  9187140 (36297697) + EnSpm-N42_DR      DNA/CMC-EnSpm           746    825   (427)  318525  
   324    5.9  4.9  2.0  chr11              9187141  9187172 (36297665) C EnSpm-N33_DR      DNA/CMC-EnSpm        (1913)    318     235  318524  
  7153    1.6  0.0  0.0  chr11              9188125  9188926 (36295911) + DNA25TWA2_DR      DNA                       1    802     (0)  318526  
   228   11.8  0.0  0.0  chr11              9188900  9188933 (36295904) + EnSpm-N10_DR      DNA/CMC-EnSpm          4106   4139  (5169)  318527 *
  4799   14.0  1.5  1.2  chr11              9188927  9189736 (36295101) + L2-1_DR           LINE/L2                3775   4586   (399)  318528  
   283   12.0  0.0  0.0  chr11              9189795  9189844 (36294993) + L2-5_DRe          LINE/L2                2177   2226     (1)  318529  
   909   34.9  8.4  2.9  chr11              9190983  9192689 (36292148) + Gypsy172-I_Dr     LTR/Gypsy              1090   3203  (1044)  318530  
  1699    7.0 13.2  0.0  chr11              9193246  9193487 (36291350) + hAT-N18_DR        DNA/hAT-Charlie           1    274  (1245)  318531  
  1666    6.2  0.0  0.0  chr11              9193475  9193683 (36291154) + hAT-N18_DR        DNA/hAT-Charlie         880   1088   (431)  318532 *
 13728    4.2  2.2  3.9  chr11              9193684  9195820 (36289017) C hAT-N89B_DR       DNA/hAT-Ac              (0)   2412       1  318533  
  3442    2.6  3.8  0.7  chr11              9195821  9196246 (36288591) + hAT-N18_DR        DNA/hAT-Charlie        1081   1519     (0)  318534  
   236   24.1  2.4  1.2  chr11              9196653  9196736 (36288101) + Merlin-N3_DR      DNA/Merlin              116    200    (55)  318535  
   204   25.4  0.0  4.5  chr11              9196776  9196845 (36287992) C hAT-N134_DR       DNA/hAT?              (260)    805     739  318536  
   250   15.5  0.0  0.0  chr11              9197586  9197643 (36287194) + (CAAT)n           Simple_repeat             3     60     (0)  318537  
  1878   16.6  0.3  4.3  chr11              9197753  9198118 (36286719) + DNA-1-5_DR        DNA                       9    360   (388)  318538  
  2990   10.7 35.4  2.2  chr11              9198119  9198845 (36285992) C hAT-N30_DR        DNA/hAT-Ac              (0)    963       1  318539  
   211   18.7  0.0  8.2  chr11              9198815  9198833 (36286004) C EnSpm-10_DR       DNA/CMC-EnSpm         (440)   5865    5769  318540 *
   428    7.0  0.0  0.0  chr11              9198834  9198919 (36285918) C DNA8-25_DR        DNA                  (1578)   2389    2304  318541  
   423    8.1  0.0  0.0  chr11              9198846  9198944 (36285893) C CryptonV-3_DR     DNA/Crypton-V       (22958)    495     397  318542 *
  1930   14.6  6.5  4.9  chr11              9198921  9199302 (36285535) + DNA-1-5_DR        DNA                     361    748     (0)  318543  
   411    8.3  5.2  5.2  chr11              9198945  9198960 (36285877) + Harbinger-N17_DR  DNA/PIF-Harbinger       338    452  (1193)  318544 *
   396   14.1  4.3  3.5  chr11              9198961  9198985 (36285852) + CryptonV-N5_DR    DNA/Crypton-V          9167   9307 (15230)  318545  
   271   21.8  0.0  6.0  chr11              9199375  9199462 (36285375) C DNA-X-3_DR        DNA                  (1002)    472     390  318546 *
  1982    9.7 13.8  0.0  chr11              9199385  9199704 (36285133) C SINE2-4_DR        SINE/tRNA-V-RTE         (0)    371       8  318547  
  7365   10.5 17.9  1.3  chr11              9200032  9201380 (36283457) C hAT-N167B_DR      DNA/hAT-Charlie         (3)   1570       1  318548  
   463   21.4  2.3 11.2  chr11              9201490  9201507 (36283330) + Merlin-1_DR       DNA/Merlin             8163   8321  (2205)  318549  
   785   14.8  1.3  4.0  chr11              9201508  9201662 (36283175) C hAT-N47B_DR       DNA/hAT-Tip100        (191)    797     647  318550 *
  1008    9.0  0.0  0.0  chr11              9201531  9201663 (36283174) C SINE2-5_DR        SINE/tRNA-V-RTE         (0)    282     150  318551  
   776   16.0  0.6  5.1  chr11              9201664  9201692 (36283145) C hAT-N127_DR       DNA/hAT-Charlie      (3182)   7131    6977  318552  
   265   21.7  3.5  1.8  chr11              9202049  9202165 (36282672) C L1-82_DR          LINE/L1               (220)   5790    5597  318553 *
   400   12.2  6.0  2.6  chr11              9202082  9202232 (36282605) C Zisupton-7_DR     DNA/Zisupton        (12304)   4778    4623  318554 *
   709    8.2  0.0  0.0  chr11              9202099  9202257 (36282580) + Zisupton-6_DR     DNA/Zisupton           9328   9486 (12630)  318555  
   377    7.9  7.0  0.8  chr11              9202166  9202280 (36282557) C ENSPM-6_DR        DNA/CMC-EnSpm       (17672)  14944   14823  318556 *
   234   19.3  0.0  3.9  chr11              9202290  9202370 (36282467) C DNA7-N1_DR        DNA/Zisupton         (7477)   2940    2863  318557  
   272   19.9  1.8 16.8  chr11              9202503  9202611 (36282226) C SINE3-1a          SINE/5S-Deu-L2          (0)    570     476  318558  
  1164   17.6  3.4  4.5  chr11              9202800  9203090 (36281747) + Merlin-1_DR       DNA/Merlin             4288   4575  (5952)  318559 *
  1588   16.5  4.9 21.7  chr11              9202842  9203094 (36281743) C EnSpm-N11_DR      DNA/CMC-EnSpm        (1550)   3803    3368  318560  
  2044    8.7  2.1  0.7  chr11              9203095  9203382 (36281455) + DNA8-17_DR        DNA/hAT-Tip100         1327   1618   (195)  318561  
  1841   10.7 10.9  1.2  chr11              9203111  9203423 (36281414) + hAT-N137_DR       DNA/hAT-Ac             2376   2718   (853)  318562 *
  1588   16.5  4.9 21.7  chr11              9203383  9203414 (36281423) C EnSpm-N11_DR      DNA/CMC-EnSpm        (1550)   3367    3310  318560 *
   203    6.5  0.0  0.0  chr11              9203652  9203682 (36281155) C hAT-24_DR         DNA/hAT-Ac           (2940)    848     818  318563  
   201   18.2  0.0  5.5  chr11              9203684  9203706 (36281131) C Zisupton-7_DR     DNA/Zisupton         (5677)  11405   11351  318564  
  1557   14.5 27.1  0.8  chr11              9204271  9204679 (36280158) + Penelope-3_DR     LINE/Penelope           532   1047   (169)  318565  
  4029    4.5  0.8  0.2  chr11              9204733  9205240 (36279597) + BHIKHARI-4-LTR_DR LTR/ERV1                  1    511  (1198)  318566 *
  4975    4.2  9.4  0.0  chr11              9205236  9205897 (36278940) + BHIKHARI-4-LTR_DR LTR/ERV1                986   1709     (0)  318566  
  1363   17.0 10.7  1.8  chr11              9205962  9206423 (36278414) + Penelope-3B_DR    LINE/Penelope           536   1247    (86)  318567  
   221   12.5 14.6  0.0  chr11              9206511  9206526 (36278311) C DNA6-1_DR         DNA/hAT-hAT5          (282)    867     845  318568  
   692    7.9  0.0  0.0  chr11              9206527  9206615 (36278222) + hAT-N54_DR        DNA/hAT-Ac                1     89  (1600)  318569  
   642   21.3 14.4  1.6  chr11              9206607  9206835 (36278002) C Kolobok-N5_DR     DNA/Kolobok-T2?       (224)    261       4  318570 *
   398   11.9  0.0  0.0  chr11              9206839  9206897 (36277940) + DNAX-21_DR        DNA                     140    198     (0)  318571  
   345   16.5  1.2  1.2  chr11              9206904  9206983 (36277854) C piggyBac-N18_DR   DNA/PiggyBac          (481)    173      94  318572 *
   366   11.9  0.0  0.0  chr11              9206939  9206997 (36277840) + piggyBac-N18_DR   DNA/PiggyBac             94    152   (502)  318573  
   233    3.6  0.0  1.8  chr11              9207515  9207570 (36277267) + DNA-TA-4_DR       DNA/TcMar              4660   4714  (5081)  318574 *
   431    9.8  0.9  0.0  chr11              9207521  9207632 (36277205) C DNA-6-N2_DR       DNA                   (750)   4306    4194  318575  
   320   16.5  0.8  0.0  chr11              9207528  9207648 (36277189) C DNA-1-7_DR        DNA/PIF-Harbinger     (657)    781     660  318576 *
   332   21.2  1.2 12.9  chr11              9208293  9208465 (36276372) C Gypsy-235_DR-LTR  LTR/Gypsy?            (542)    339     185  318577 *
  1644   19.2 11.5  8.6  chr11              9208464  9208741 (36276096) + DNA8-8B_DR        DNA/hAT-Charlie         345    929   (294)  318578  
  1986   10.9  5.6  0.9  chr11              9208742  9209046 (36275791) + DNA-8-30_DR       DNA/hAT-Ac              704   1022     (0)  318579  
   213    6.8 25.0  0.0  chr11              9209070  9209113 (36275724) C Gypsy-235_DR-LTR  LTR/Gypsy?            (745)    136      82  318580  
   916   12.7 26.1  9.7  chr11              9209272  9209838 (36274999) C Tx1-36_DR         LINE/L1-Tx1             (0)   1584     933  318581  
  1864    9.8  4.5  0.4  chr11              9209861  9210125 (36274712) C SINE3-1           SINE/5S-Deu-L2        (204)    386     111  318582  
   279   16.3  0.0  0.0  chr11              9210129  9210177 (36274660) C Gypsy-235_DR-LTR  LTR/Gypsy?            (831)     50       2  318580  
   212   14.9  9.8  2.2  chr11              9210178  9210232 (36274605) C Mariner-N40_DR    DNA/TcMar-Tc1         (813)     56       1  318583  
   837   20.6 11.8  0.6  chr11              9211072  9211359 (36273478) C piggyBac-N18_DR   DNA/PiggyBac            (0)    654     335  318584  
  3089    3.3  5.9 27.2  chr11              9211406  9212155 (36272682) + L1-132_DR         LINE/L1                3963   4586     (0)  318585  
   268   16.4  8.6  2.3  chr11              9212182  9212262 (36272575) C piggyBac-N18_DR   DNA/PiggyBac          (479)    175      90  318584 *
  1114   13.5  0.9  4.3  chr11              9212227  9212442 (36272395) C DNA6-6_DR         DNA                  (6682)   4599    4391  318586  
  1009   16.2  0.0  5.5  chr11              9212269  9212497 (36272340) C Helitron-2_DR     RC/Helitron          (3589)  23823   23607  318587 *
   717    1.6  0.0  2.8  chr11              9212408  9212704 (36272133) + (CA)n             Simple_repeat             1    288     (0)  318588 *
   460    9.2  0.5  3.4  chr11              9212507  9212719 (36272118) + DNA-N43_DR        DNA/TcMar-Fot1          533    739   (315)  318589 *
   704   28.6  1.1  3.1  chr11              9212701  9212963 (36271874) + Gypsy-214_DR-I    LTR/Gypsy              1947   2204   (698)  318590 *
  1298   11.8  3.2  0.0  chr11              9212930  9213116 (36271721) C TDR3B             DNA/hAT-Charlie         (0)    193       1  318591  
   354   32.9  4.3  4.5  chr11              9213117  9213422 (36271415) + Gypsy-214_DR-I    LTR/Gypsy              2183   2495   (407)  318590 *
   398   28.9  6.7  2.1  chr11              9213117  9213145 (36271692) + hAT-N127_DR       DNA/hAT-Charlie        5844   6038  (4278)  318592  
   478   28.6  2.5  2.5  chr11              9213412  9213612 (36271225) + Gypsy-214_DR-I    LTR/Gypsy              2849   3049  (1198)  318590  
  4975    4.2  0.5  0.3  chr11              9213650  9214247 (36270590) C Harbinger-N30_DR  DNA/PIF-Harbinger?      (0)    599       1  318593  
   256   25.2  6.7  0.9  chr11              9214248  9214324 (36270513) C DNA-3-6B_DR       DNA/Zator?            (178)    177      95  318594 *
   276   18.2  2.9  4.4  chr11              9214278  9214346 (36270491) C hAT-N75_DR        DNA/hAT-Charlie       (789)    538     471  318595  
   203   20.0  0.0  2.5  chr11              9215749  9215789 (36269048) C ERV4_DR-LTR       LTR/ERV1              (173)    158     119  318596  
  6245    9.3 17.8  1.8  chr11              9216079  9217188 (36267649) + Tc1-7_DR          DNA/TcMar-Tc1             1   1285   (361)  318597  
  2230    7.4 10.6 11.1  chr11              9217190  9217759 (36267078) + DNA8-4A_DR        DNA/hAT-Charlie           2    919     (0)  318598  
  1714    9.4  3.1  4.5  chr11              9217783  9218072 (36266765) + Tc1-7_DR          DNA/TcMar-Tc1          1354   1639     (7)  318599  
   267   15.4  0.0  6.4  chr11              9218029  9218111 (36266726) + DNA-8-24_DR       DNA/hAT-Tip100           55    132  (1651)  318600 *
   245   12.0  2.0  6.4  chr11              9218031  9218128 (36266709) + EnSpm-N36_DR      DNA/CMC-EnSpm          2584   2677   (548)  318601 *
   310    7.0  0.0  0.0  chr11              9218073  9218143 (36266694) + Helitron-4_DR     RC/Helitron           11880  11950 (19918)  318602  
  1604    8.7 19.6  0.0  chr11              9218953  9219218 (36265619) C TC1DR3            DNA/TcMar-Tc1          (48)   1177     860  318603 *
  2733    9.9 10.3  3.8  chr11              9219216  9219689 (36265148) C TC1DR3            DNA/TcMar-Tc1         (721)    504       1  318603  
   228   19.1  0.0 12.9  chr11              9219636  9219659 (36265178) + Harbinger-2_DR    DNA/PIF-Harbinger      2310   2394  (1933)  318604 *
   377   19.4  0.0  0.0  chr11              9219660  9219731 (36265106) C DNA8-26_DR        DNA                  (2995)   1535    1464  318605  
   212   23.6  6.1  8.0  chr11              9219688  9219802 (36265035) + HATN16_DR         DNA/hAT-Charlie         800    912    (32)  318606 *
  2512    7.8  1.2  3.3  chr11              9219786  9220184 (36264653) + piggyBac-N3_DR    DNA/PiggyBac             20    410    (28)  318607  
   439   21.6  1.0  0.0  chr11              9220181  9220282 (36264555) C EnSpm-N21_DR      DNA/CMC-EnSpm         (344)    135      33  318608 *
  1364    9.0  3.7  0.1  chr11              9221183  9221392 (36263445) + hAT-N4C_DR        DNA/hAT-Charlie           1    378    (18)  318609  
   235   33.0  6.0  3.8  chr11              9221184  9221416 (36263421) + EnSpm-N36_DR      DNA/CMC-EnSpm           973   1210  (2015)  318610 *
   246   23.9  2.8  0.0  chr11              9221449  9221519 (36263318) C hAT-N142B_DR      DNA/hAT?              (116)   1884    1812  318611  
   201   16.7  0.0  2.8  chr11              9221631  9221667 (36263170) + DNA-8-9_DR        DNA/hAT-Ac             2678   2713  (1006)  318612  
  7157    7.8  6.2  5.5  chr11              9221699  9222845 (36261992) + hAT-N56_DR        DNA/hAT-Ac                1   1154     (0)  318613  
  1349   10.0  3.9  0.8  chr11              9223027  9223258 (36261579) + piggyBac-N3_DR    DNA/PiggyBac             36    274   (164)  318614  
   479    5.1  0.0  0.0  chr11              9223258  9223316 (36261521) + piggyBac-N3_DR    DNA/PiggyBac            380    438     (0)  318615 *
   758   17.1  2.3  4.0  chr11              9223613  9223626 (36261211) C EnSpm-N11_DR      DNA/CMC-EnSpm        (1870)   3483    3376  318616  
   864   16.8  0.6  1.3  chr11              9223627  9223783 (36261054) + ERV1-N1-I_DR      LTR/ERV1               1641   1796  (3721)  318617 *
  1033   10.1  0.0  0.7  chr11              9223649  9223797 (36261040) C hAT-N167B_DR      DNA/hAT-Charlie       (195)   1378    1231  318618  
   207   18.5  7.7  0.0  chr11              9223969  9224033 (36260804) + hAT-N75_DR        DNA/hAT-Charlie         981   1050   (277)  318619 *
   271   15.9  6.7  8.0  chr11              9223999  9224087 (36260750) C hAT-N178B_DR      DNA/hAT-Ac           (1712)    171      84  318620  
  1273    9.7  0.5  2.1  chr11              9224476  9224664 (36260173) + hAT-N154_DR       DNA/hAT-Tip100          153    338  (1057)  318621  
   406   22.2  0.0  3.3  chr11              9224588  9224680 (36260157) + hAT-N22B_DR       DNA/hAT-Ac              922   1011   (368)  318622 *
   282    0.0 26.7  0.0  chr11              9225003  9225047 (36259790) C TDR20             DNA                     (0)    239     183  318623  
  1098   10.3 45.7  0.4  chr11              9225049  9225361 (36259476) + HATN10_DR         DNA/hAT-Ac                2    455     (0)  318624  
   634    9.0  0.0  0.0  chr11              9225362  9225450 (36259387) C TDR20             DNA                    (49)    190     102  318623  
   215    2.8  0.0 16.2  chr11              9225470  9225512 (36259325) + EnSpm-N59_DR      DNA/CMC-EnSpm?         1974   2010  (1659)  318625  
   232   12.5  0.0  2.5  chr11              9225565  9225605 (36259232) + hAT5-N2_DR        DNA/hAT-hAT5           1129   1168  (1417)  318626 *
   508    7.1 28.6  0.0  chr11              9225570  9225695 (36259142) C EnSpm-N2_DR       DNA/CMC-EnSpm         (875)   3140    2979  318627 *
  1258   12.7 23.9  1.2  chr11              9225607  9225686 (36259151) + Merlin-1_DR       DNA/Merlin             1550   1948  (8579)  318628  
  1286    9.5 13.0  1.5  chr11              9225687  9225932 (36258905) C Mariner-N38_DR    DNA/TcMar-Tc1          (47)    500     227  318629  
  1485    7.1  5.2  2.5  chr11              9225933  9226163 (36258674) C hAT-N167B_DR      DNA/hAT-Charlie       (446)   1127     891  318618  
 16488    1.2  3.2  0.1  chr11              9226164  9228117 (36256720) C DNA-AT-3_DR       DNA                     (0)   2015       1  318630  
  4313   11.4 11.9  4.5  chr11              9228118  9228950 (36255887) C hAT-N167B_DR      DNA/hAT-Charlie       (681)    892       1  318618  
   367   12.6  0.0  7.8  chr11              9228983  9229051 (36255786) C Harbinger-N12_DR  DNA/PIF-Harbinger     (445)    257     194  318631  
   234   16.7  0.0  5.8  chr11              9229002  9229038 (36255799) C CryptonV-N5_DR    DNA/Crypton-V       (15293)   9244    9208  318632 *
   228   16.0  4.0  0.0  chr11              9229039  9229088 (36255749) C DNA8-25_DR        DNA                  (1571)   2396    2345  318633 *
  3334    6.3  4.8  5.3  chr11              9229057  9229623 (36255214) C hAT-N70_DR        DNA/hAT?              (756)    569       6  318634  
   266   11.4  6.8  0.0  chr11              9229629  9229672 (36255165) C Harbinger-N12_DR  DNA/PIF-Harbinger     (568)    134      88  318631  
  1131    9.4  0.0  3.3  chr11              9229681  9229866 (36254971) + Tx1-6_DR          LINE/L1-Tx1            4602   4781   (694)  318635 *
  1181   21.3  6.3  7.0  chr11              9229854  9230312 (36254525) C DNAX-23_DR        DNA                  (6973)   4828    4373  318636 *
  2537   12.7  2.0  3.0  chr11              9229910  9229977 (36254860) + DNA6-6_DR         DNA                    4121   4444  (6837)  318637  
  2762    4.4  1.3  2.5  chr11              9229978  9230349 (36254488) + SINE2-3_DR        SINE/tRNA-V-RTE           1    368     (0)  318638  
   885   13.5 11.7  0.5  chr11              9230219  9230389 (36254448) + Merlin-1_DR       DNA/Merlin             3977   4166  (6361)  318639 *
   431   17.0  3.0  0.0  chr11              9230350  9230449 (36254388) C Tc1-4_DR          DNA/TcMar-Tc1        (1469)    103       1  318640 *
  2537   12.7  2.0  3.0  chr11              9230390  9230410 (36254427) + DNA6-6_DR         DNA                    4445   4555  (6726)  318637  
   320   25.4  3.2  0.0  chr11              9230450  9230473 (36254364) C CryptonV-N3_DR    DNA/Crypton-V       (13005)   7656    7529  318641  
   233   18.8  3.1  0.0  chr11              9230863  9230926 (36253911) + CryptonV-3_DR     DNA/Crypton-V           916    981 (22472)  318642 *
   338   15.1  7.7  5.4  chr11              9230871  9230961 (36253876) C Merlin-1_DR       DNA/Merlin           (8339)   2188    2096  318643  
   293   16.6  9.8  5.7  chr11              9230872  9230884 (36253953) C CryptonV-N4_DR    DNA/Crypton-V        (8380)   5113    5097  318644 *
  3084    9.7  1.2  2.2  chr11              9230885  9231399 (36253438) C Mariner-N38_DR    DNA/TcMar-Tc1           (0)    547      38  318645  
   795    5.9  1.0  0.0  chr11              9231397  9231497 (36253340) C hAT-N146_DR       DNA/hAT-Charlie       (171)    102       1  318646 *
  2087   15.9  6.5  4.4  chr11              9232037  9232529 (36252308) C DNA-5-3_DR        DNA/hAT-hAT5            (0)    533      31  318647  
   791    5.8  0.0  4.8  chr11              9232530  9232638 (36252199) + HE2_DR            SINE/tRNA-V-RTE         260    363     (0)  318648  
   697    7.9  5.7  7.4  chr11              9232639  9232652 (36252185) C DNA9-6_DR         DNA                  (3320)   4564    4444  318649  
   227    6.9  0.0  0.0  chr11              9232643  9232671 (36252166) C DNA-5-3_DR        DNA/hAT-hAT5          (504)     29       1  318647 *
   219   18.6  0.0  0.0  chr11              9232989  9233031 (36251806) C TZF28B            DNA/TcMar-Tc1         (174)   1440    1398  318650 *
  7308    8.6  6.8 15.1  chr11              9232994  9234478 (36250359) + TZF28B            DNA/TcMar-Tc1           180   1557    (57)  318651  
  1195   10.5  0.0  0.0  chr11              9234475  9234725 (36250112) + (CAGA)n           Simple_repeat             1    251     (0)  318652 *
   202   24.4  0.9 15.4  chr11              9234562  9234612 (36250225) C hAT-2n1_DR        DNA/hAT-Charlie        (72)   1138    1022  318653 *
   495   21.1 12.9  1.9  chr11              9234613  9234642 (36250195) + Polinton-4_DR     DNA/Maverick          12549  12642  (7645)  318654  
   621    1.1  1.1  0.0  chr11              9234643  9234735 (36250102) C MOSAT_DR          Satellite             (888)   1199    1106  318655  
   495   21.1 12.9  1.9  chr11              9234736  9234752 (36250085) + Polinton-4_DR     DNA/Maverick          12643  12703  (7584)  318654  
   202   24.4  0.9 15.4  chr11              9234753  9234784 (36250053) C hAT-2n1_DR        DNA/hAT-Charlie        (72)   1021     944  318653  
   312   25.6  2.5  1.9  chr11              9235283  9235316 (36249521) + L1-48_DR          LINE/L1                5444   5603   (164)  318656  
   518    5.7  0.8  2.4  chr11              9235317  9235331 (36249506) C hAT-N39_DR        DNA/hAT-Tip100        (228)   1366    1245  318657  
   571    4.6  0.0  0.0  chr11              9235332  9235440 (36249397) + EnSpm-N42_DR      DNA/CMC-EnSpm           541    649   (603)  318658 *
   988   13.5  9.3  0.4  chr11              9235347  9235562 (36249275) + Merlin-1_DR       DNA/Merlin             8094   8328  (2199)  318659  
   444    7.9  2.5  3.9  chr11              9235562  9235640 (36249197) C hAT-N157_DR       DNA/hAT-Ac             (67)   1490    1413  318660 *
   682   21.0 24.2  1.9  chr11              9235563  9235595 (36249242) C Penelope-1_DR     LINE/Penelope         (445)   3998    3695  318661  
   542    9.8  0.0  8.5  chr11              9235673  9235761 (36249076) C hAT-N157_DR       DNA/hAT-Ac           (1079)    478     397  318662 *
   979    9.5  1.8 34.5  chr11              9235755  9236026 (36248811) C hAT-N157_DR       DNA/hAT-Ac           (1351)    206       1  318662  
   237   10.6 10.6  0.0  chr11              9236027  9236063 (36248774) C EnSpm-5_DR        DNA/CMC-EnSpm        (4825)   2846    2803  318663  
   499   18.5  8.0  8.0  chr11              9236398  9236609 (36248228) C EnSpm-N4B_DR      DNA/CMC-EnSpm?          (0)    220       9  318664  
   334   22.9  9.7  6.9  chr11              9236862  9237016 (36247821) + TDR23             DNA                     551    709   (438)  318665  
  2051   11.7 13.7  0.8  chr11              9237244  9237666 (36247171) + Copia-11G_DR-LTR  LTR/Gypsy?                2    478     (0)  318666  
   922   23.4  4.0  6.9  chr11              9237655  9237682 (36247155) + CryptonV-N2_DR    DNA/Crypton-V          3808   3984 (12654)  318667 *
  1309   18.7  7.8  0.8  chr11              9237683  9238027 (36246810) + HATN13_DR         DNA/hAT-Ac              637   1005   (114)  318668  
   922   23.4  4.0  6.9  chr11              9238028  9238053 (36246784) + CryptonV-N2_DR    DNA/Crypton-V          3985   4195 (12443)  318667  
  5642    9.3  7.2  0.3  chr11              9238054  9238915 (36245922) + TDR2              DNA/TcMar-Tc1             1    921    (16)  318669  
   334   10.0  0.0  2.0  chr11              9239783  9239833 (36245004) C Mariner-N26_DRe   DNA/TcMar-ISRm11        (1)    932     883  318670  
  2893   11.3  0.7  0.5  chr11              9239853  9240280 (36244557) C DNA-1-11_DR       DNA                     (0)    724     296  318671  
   324    7.9 28.6  0.0  chr11              9240276  9240338 (36244499) C hAT-N167B_DR      DNA/hAT-Charlie      (1006)    567     487  318672 *
   520   13.0  0.0  0.0  chr11              9240335  9240411 (36244426) C CryptonV-2_DR     DNA/Crypton-V       (10643)  11168   11092  318673  
   281   25.3  2.3  4.7  chr11              9240341  9240414 (36244423) C EnSpm-N44_DR      DNA/CMC-EnSpm        (2997)   5655    5584  318674 *
  6487    2.7  1.8  0.1  chr11              9240415  9241187 (36243650) C DNA2-2_DR         DNA                     (0)    786       1  318675  
  2217   19.5 12.8  0.2  chr11              9241267  9241799 (36243038) C DIRS-1F-LTR_DR    LTR/Ngaro              (66)    619      20  318676  
  1881   10.7  2.2  0.0  chr11              9241799  9242069 (36242768) C SINE2-4_DR        SINE/tRNA-V-RTE         (0)    371      95  318677 *
  1740   22.0  2.4 11.7  chr11              9241802  9242418 (36242419) + DNA8-23_DR        DNA                    1703   2268  (4471)  318678 *
   666   13.5  0.0  0.0  chr11              9242326  9242429 (36242408) C SINE2-3B_DR       SINE/tRNA-V           (246)    105       2  318679 *
   239    3.4  0.0  3.9  chr11              9242430  9242469 (36242368) C DIRS-1F-LTR_DR    LTR/Ngaro            (6498)     80       1  318680 *
   614   20.3  0.8  0.0  chr11              9242430  9242448 (36242389) C EnSpm-N11_DR      DNA/CMC-EnSpm        (3681)   1672    1549  318681  
   206    6.7  0.0  0.0  chr11              9242468  9242497 (36242340) C Polinton-1_DR     DNA/Maverick        (17054)   1431    1402  318682  
   305   22.5  1.4  0.0  chr11              9243196  9243266 (36241571) + TE-X-16_DR        DNA/Crypton-A             1     72   (281)  318683  
   216   26.4  1.1  2.3  chr11              9243253  9243341 (36241496) + TE-X-16_DR        DNA/Crypton-A           135    222   (131)  318684 *
   777   14.8 10.4  1.9  chr11              9243348  9243540 (36241297) C Kolobok-4_DR      DNA/Kolobok-T2       (3125)   3506    3298  318685 *
  3003    8.4  2.7  2.9  chr11              9243371  9243882 (36240955) + Mariner-N38_DR    DNA/TcMar-Tc1            30    540     (7)  318686  
   386    9.6  0.0  0.0  chr11              9243915  9243972 (36240865) C DNA11TA1_DR       DNA/TcMar-Tc1           (0)    203     146  318687  
   267   19.7  1.4  4.5  chr11              9243977  9244044 (36240793) C hAT-2n1_DR        DNA/hAT-Charlie       (696)    514     449  318688  
  3262   11.2  6.5  2.9  chr11              9244045  9244642 (36240195) C Harbinger-4N1B_DR DNA/PIF-Harbinger       (2)   1161     543  318689  
   531   11.5 24.4  0.7  chr11              9244645  9244767 (36240070) + HARBINGERN2C_DR   DNA/PIF-Harbinger       593    744   (199)  318690 *
  2635    9.1  2.7  2.7  chr11              9244755  9245160 (36239677) C hAT-N77_DR        DNA/hAT-Charlie       (700)    412       7  318691  
  1873   11.5 12.9  2.2  chr11              9245165  9245529 (36239308) C Harbinger-4N1B_DR DNA/PIF-Harbinger     (712)    451      49  318689  
  4545    5.3  7.0  1.3  chr11              9245535  9246180 (36238657) + hAT-32N1B_DR      DNA/hAT-Charlie           2    683     (0)  318692  
   213    3.9  0.0  0.0  chr11              9246180  9246205 (36238632) C Harbinger-4N1B_DR DNA/PIF-Harbinger    (1125)     38      13  318689 *
   384    7.0  0.0  3.5  chr11              9246285  9246343 (36238494) C DNA11TA1_DR       DNA/TcMar-Tc1         (141)     62       6  318687  
   285    9.4  3.6  5.5  chr11              9246346  9246357 (36238480) C hAT-N127_DR       DNA/hAT-Charlie      (5051)   5265    5215  318693  
   313    7.5  0.0  0.0  chr11              9246358  9246397 (36238440) + Merlin-2_DR       DNA/Merlin             7725   7764  (6157)  318694  
   288    1.3  0.0  0.0  chr11              9247153  9247231 (36237606) + (TAAA)n           Simple_repeat             3     81     (0)  318695  
   201   10.4  0.0  0.0  chr11              9247192  9247239 (36237598) + Harbinger2_DR     DNA/PIF-Harbinger       487    534  (3193)  318696 *
   674   14.0  0.0  0.0  chr11              9247233  9247339 (36237498) + SINE_DR1          SINE                    136    242    (16)  318697  
  5393   10.2  2.1  1.8  chr11              9247495  9248293 (36236544) C DNA25TWA2_DR      DNA                     (0)    802       1  318698  
  3387   20.2 15.6  1.9  chr11              9248298  9249355 (36235482) + hAT-N132_DR       DNA/hAT-Tip100            6   1205    (88)  318699  
   708    6.3  0.0  0.0  chr11              9249318  9249491 (36235346) + (TAA)n            Simple_repeat             1    174     (0)  318700 *
   224    7.3  0.0  0.0  chr11              9249444  9249498 (36235339) + DNA-TA-4_DR       DNA/TcMar              4661   4715  (5080)  318701 *
   295   14.0 15.8  0.0  chr11              9249521  9249577 (36235260) + hAT-N132_DR       DNA/hAT-Tip100         1228   1293     (0)  318702  
   206   16.2  0.0  0.0  chr11              9250105  9250141 (36234696) C MuDR-2_DR         DNA/MULE-MuDR        (5815)  18118   18082  318703 *
  2569   11.1  3.9  1.9  chr11              9250110  9250569 (36234268) + Mariner-N38_DR    DNA/TcMar-Tc1             5    473    (74)  318704  
   202   14.9  1.5  0.0  chr11              9250648  9250714 (36234123) + Mariner-N5_DR     DNA/TcMar              2147   2214  (6755)  318705  
   326   16.5  0.0  6.2  chr11              9250724  9250859 (36233978) C hAT-N70_DR        DNA/hAT?              (657)    668     541  318706 *
   436   19.6  0.7  1.4  chr11              9250743  9250887 (36233950) + hAT-N134B_DR      DNA/hAT?                669    812   (114)  318707  
   363   20.4  3.1  2.5  chr11              9250760  9250920 (36233917) C hAT-N21_DR        DNA/hAT-Charlie        (67)   1779    1618  318708 *
   613   10.4  1.6  0.7  chr11              9250762  9250935 (36233902) C Zisupton-6_DR     DNA/Zisupton        (13253)   8863    8728  318709  
   330   23.7  1.6  7.3  chr11              9250767  9250953 (36233884) + Zisupton-7_DR     DNA/Zisupton          12242  12418  (4664)  318710 *
   254   18.9  0.0  3.8  chr11              9250906  9250960 (36233877) + Merlin-1_DR       DNA/Merlin             5569   5621  (4906)  318711 *
   206   17.1  0.0  1.4  chr11              9250909  9250979 (36233858) + Mariner-N5_DR     DNA/TcMar              2150   2219  (6750)  318712 *
   278   22.4  4.5  1.3  chr11              9251022  9251046 (36233791) C L1-53_DR          LINE/L1              (4639)   1807    1649  318713  
   500    9.0  1.6 13.9  chr11              9251047  9251175 (36233662) + piggyBac-N5_DR    DNA/PiggyBac?          1134   1248   (888)  318714  
   330   11.9  0.8 11.7  chr11              9251061  9251193 (36233644) + Helitron-1_DR     RC/Helitron            2572   2691 (23609)  318715 *
   479   18.6  0.0  2.6  chr11              9251103  9251218 (36233619) C EnSpm-N13_DR      DNA/CMC-EnSpm        (4504)  17645   17533  318716  
   457   21.1  1.4  2.1  chr11              9251219  9251247 (36233590) + Harbinger-N17_DR  DNA/PIF-Harbinger       331    474  (1171)  318717  
  1156   13.2  0.3  0.0  chr11              9251951  9252152 (36232685) + (CGAA)n           Simple_repeat             1    202     (0)  318718  
   746   21.3  0.6  0.2  chr11              9252153  9252184 (36232653) C hAT-N22_DR        DNA/hAT-Ac            (628)   1078     898  318719  
   564   22.2  0.9  0.0  chr11              9252517  9252624 (36232213) + LTR-11_DR-LTR     LTR                      85    193     (0)  318720  
   878   19.1  6.7  0.5  chr11              9252672  9252850 (36231987) + LTR-11_DR-LTR     LTR                       4    193     (0)  318721  
  1102   15.4  2.6  0.5  chr11              9252895  9253083 (36231754) + LTR-11_DR-LTR     LTR                       1    193     (0)  318722  
  1389   17.9  0.0  5.2  chr11              9253090  9253372 (36231465) + hAT-N152_DR       DNA/hAT-Blackjack         1    269    (61)  318723  
   316   26.5  0.0  6.9  chr11              9253381  9253457 (36231380) + LTR-11_DR-LTR     LTR                     114    185     (8)  318724  
  1421   13.9  4.6  6.5  chr11              9254322  9254668 (36230169) C Mariner-N38_DR    DNA/TcMar-Tc1          (33)    514     174  318725  
   323   18.6  7.0  0.8  chr11              9254576  9254689 (36230148) C EnSpm-N36B_DR     DNA/CMC-EnSpm         (598)   2818    2698  318726 *
   318   17.1  2.4  3.6  chr11              9254717  9254801 (36230036) + DNAX-23_DR        DNA                    6558   6641  (5160)  318727  
   279   12.8  0.0  0.0  chr11              9254900  9254938 (36229899) + hAT-N46_DR        DNA/hAT-Tip100          766    804     (0)  318728  
   644   18.8  6.8  3.3  chr11              9254982  9255157 (36229680) + DNA-6-N9_DR       DNA                     424    605   (554)  318729  
   230    6.2  0.0  0.0  chr11              9255179  9255210 (36229627) + hAT-N38_DR        DNA/hAT-hAT6            998   1029     (0)  318730  
   509   10.3  0.8  2.6  chr11              9256036  9256154 (36228683) C DNA6-6_DR         DNA                  (3385)   7896    7780  318731  
   412   12.3  1.8  0.0  chr11              9256053  9256166 (36228671) C Dada-U6_DR        DNA/Dada             (1739)   7224    7109  318732 *
   528    5.7  0.0 14.4  chr11              9256077  9256179 (36228658) C Helitron-2_DR     RC/Helitron         (21095)   6317    6228  318733  
   395   11.2  4.6  4.6  chr11              9256180  9256207 (36228630) + EnSpm-N34_DR      DNA/CMC-EnSpm           409    539   (551)  318734  
   283   19.6  0.0  0.0  chr11              9256267  9256312 (36228525) C Kolobok-N10_DR    DNA/Kolobok           (205)    438     393  318735  
   478    8.6  3.7  1.2  chr11              9256513  9256594 (36228243) C L2-34_DR          LINE/L2                (28)   3530    3447  318736  
   450    4.5  0.0  0.0  chr11              9256602  9256734 (36228103) + (TC)n             Simple_repeat             2    134     (0)  318737  
   241    7.0  0.0  1.4  chr11              9256671  9256743 (36228094) C hAT-N36C_DR       DNA/hAT              (1671)    246     175  318738 *
  1011   15.2 11.0  0.4  chr11              9256741  9256960 (36227877) + DNA-2-10_DR       DNA/TcMar                77    321   (906)  318739  
  2391    4.8  0.0  0.0  chr11              9256961  9257273 (36227564) C TDR16             DNA/Merlin              (0)    313       1  318740  
   587   10.4  0.0  5.7  chr11              9257274  9257385 (36227452) + DNA-2-10_DR       DNA/TcMar               315    420   (807)  318741 *
  1817    8.3  2.5  3.3  chr11              9257384  9257658 (36227179) + DNA-2-10_DR       DNA/TcMar               943   1215    (12)  318742  
  2504   14.9 10.0  0.4  chr11              9257679  9258157 (36226680) C L2-34_DR          LINE/L2               (316)   3242    2718  318736  
   469   21.0 11.9  0.0  chr11              9258892  9259034 (36225803) + Polinton-4_DR     DNA/Maverick          12536  12695  (7592)  318743 *
   671   24.8  0.0  0.0  chr11              9258903  9259162 (36225675) + (TGGA)n           Simple_repeat             1    260     (0)  318744  
   314   26.1  2.2 13.2  chr11              9259071  9259148 (36225689) + Polinton-4_DR     DNA/Maverick          12410  12490  (7797)  318745 *
   319    9.1  0.0  0.0  chr11              9259149  9259192 (36225645) C DNA21TA1_DR       DNA/TcMar-Tc1         (495)     44       1  318746  
   314   26.1  2.2 13.2  chr11              9259193  9259388 (36225449) + Polinton-4_DR     DNA/Maverick          12491  12696  (7591)  318745 *
   926   18.5  0.2 12.7  chr11              9259201  9259387 (36225450) + (TGGA)n           Simple_repeat             1    302   (748)  318747  
   261   26.6 10.1  6.8  chr11              9259388  9259673 (36225164) + Polinton-4_DR     DNA/Maverick          12410  12704  (7583)  318748 *
   438   28.8  0.0  7.9  chr11              9259443  9259682 (36225155) + (CAGA)n           Simple_repeat             1    221     (0)  318749  
   926   18.5  0.2 12.7  chr11              9259683  9259763 (36225074) + (TGGA)n           Simple_repeat           303    432   (618)  318747  
   210   26.6 11.1  5.1  chr11              9259764  9260024 (36224813) + Polinton-4_DR     DNA/Maverick          12409  12684  (7603)  318750  
   926   18.5  0.2 12.7  chr11              9260025  9260401 (36224436) + (TGGA)n           Simple_repeat           433   1050     (0)  318747  
   224   15.4  9.6  0.0  chr11              9261324  9261427 (36223410) + DNA-6-N2_DR       DNA                     770    883  (4173)  318751 *
   837    7.4  0.9  0.0  chr11              9261340  9261634 (36223203) + (TTA)n            Simple_repeat             1    297     (0)  318752  
   399   15.2  3.8  3.2  chr11              9261498  9261681 (36223156) + L1-11_DR          LINE/L1                5310   5494  (1830)  318753 *
   227   23.4  0.0  5.5  chr11              9262024  9262052 (36222785) C Dada-tL_DR        DNA/Dada             (8023)   2384    2338  318754  
  1160   11.0  4.0  2.6  chr11              9262058  9262281 (36222556) C Mariner-N38_DR    DNA/TcMar-Tc1           (0)    547     321  318755  
   227   23.4  0.0  5.5  chr11              9262087  9262100 (36222737) C Dada-tL_DR        DNA/Dada             (8023)   2337    2312  318754 *
  2671    2.6  7.6  0.0  chr11              9262282  9262622 (36222215) + Merlin-N1_DR      DNA/Merlin                1    367     (2)  318756  
  2458    5.0  0.0  0.3  chr11              9262623  9262938 (36221899) C Mariner-N38_DR    DNA/TcMar-Tc1         (232)    315       1  318755  
   240   21.9  9.6  3.6  chr11              9262851  9262872 (36221965) C Merlin-1_DR       DNA/Merlin           (8807)   1720    1611  318757 *
   274   13.6  4.9 10.3  chr11              9262873  9262903 (36221934) + MuDR-2_DR         DNA/MULE-MuDR         18065  18120  (5808)  318758  
   343    4.3  4.3  0.0  chr11              9262904  9262949 (36221888) C EnSpm-N13_DR      DNA/CMC-EnSpm       (14481)   7668    7621  318759  
  2144   14.4 25.1  5.2  chr11              9262987  9263794 (36221043) + DNA2-3_DR         DNA/Merlin               15    975   (270)  318760  
   612   11.4  2.6  1.7  chr11              9263700  9263815 (36221022) C EnSpm-N44_DR      DNA/CMC-EnSpm        (3228)   5424    5308  318761 *
  2084   15.4  9.8  1.2  chr11              9263816  9264203 (36220634) + Harbinger-N12_DR  DNA/PIF-Harbinger         1    421   (281)  318762  
  4533    6.0  8.0  0.0  chr11              9264204  9264837 (36220000) C Harbinger-N31_DR  DNA/PIF-Harbinger       (0)    685       1  318763  
  1618   13.0  7.5  0.0  chr11              9264842  9265094 (36219743) + Harbinger-N12_DR  DNA/PIF-Harbinger       431    702     (0)  318764  
  1017   17.5  1.0  1.0  chr11              9265095  9265298 (36219539) + DNA2-3_DR         DNA/Merlin              989   1192    (53)  318765  
  5255    2.7  0.2  0.9  chr11              9265300  9265942 (36218895) C EnSpm-N23_DR      DNA/CMC-EnSpm           (0)    638       1  318766  
   269   11.3  5.6  1.8  chr11              9265950  9266003 (36218834) C EnSpm-16_DR       DNA/CMC-EnSpm        (2324)   7460    7405  318767  
   430   17.1  0.0  0.0  chr11              9266020  9266107 (36218730) + ASAT_CY           Satellite                56    143   (119)  318768 *
   437   16.8  2.8  1.8  chr11              9266046  9266154 (36218683) C EnSpm-N47_DR      DNA/CMC-EnSpm?        (689)   2328    2219  318769  
  2359   14.7  1.4  2.9  chr11              9266266  9266310 (36218527) + hAT-N137_DR       DNA/hAT-Ac             2298   2616   (955)  318770  
  2509   11.0  0.3  1.1  chr11              9266311  9266612 (36218225) + SINE2-4_DR        SINE/tRNA-V-RTE           2    300    (71)  318771  
   338   20.7  4.6  4.6  chr11              9266613  9266764 (36218073) C TDR9              DNA                     (0)    208      57  318772 *
  2359   14.7  1.4  2.9  chr11              9266680  9266691 (36218146) + hAT-N137_DR       DNA/hAT-Ac             2617   2717   (854)  318770  
  1538    6.2  2.8  1.4  chr11              9268104  9268314 (36216523) + DNA2-16_DR        DNA                   13821  14034  (4017)  318773  
   264   21.3  0.0 12.8  chr11              9268229  9268325 (36216512) C CryptonV-N5_DR    DNA/Crypton-V       (21450)   3087    3002  318774 *
   408    5.3  1.2  0.0  chr11              9268498  9268667 (36216170) + (GAAA)n           Simple_repeat             1    172     (0)  318775  
  6818    7.2  0.8  1.9  chr11              9268668  9269626 (36215211) C Tx1-10_DR         LINE/L1-Tx1             (2)   5536    4588  318776  
   203    0.0  0.0  0.0  chr11              9269751  9269819 (36215018) + (GAAA)n           Simple_repeat             4     72     (0)  318777  
  7412    9.2  9.3  0.2  chr11              9269874  9270996 (36213841) + TC1DR3            DNA/TcMar-Tc1             1   1225     (0)  318778  
  2209   19.2  0.0  3.4  chr11              9271699  9271744 (36213093) + hAT-N137_DR       DNA/hAT-Ac             2292   2323  (1248)  318779  
  2515   13.0  2.0  1.5  chr11              9271745  9272143 (36212694) + HE1_DR1           SINE/tRNA-V-RTE           1    401     (1)  318780  
   537   20.5  2.0  5.5  chr11              9272019  9272168 (36212669) + Mariner-N5C_DR    DNA/TcMar              3348   3492  (4429)  318781 *
   235   23.2  3.3 12.1  chr11              9272224  9272375 (36212462) C Kolobok-N10_DR    DNA/Kolobok             (0)    643     504  318782  
   328    6.7  1.8  2.1  chr11              9272661  9272804 (36212033) C Helitron-4_DR     RC/Helitron         (19913)  11955   11816  318783 *
   383    6.6  1.8  6.4  chr11              9272699  9272812 (36212025) C DNA8-10_DR        DNA/hAT-Ac           (2326)   1692    1584  318784  
   308   12.4  3.4 13.2  chr11              9272700  9272848 (36211989) + ZFERV-2-I_DR      LTR/ERV1                814    949  (9615)  318785 *
  4535   11.9  6.9  1.4  chr11              9272813  9273599 (36211238) + L2-3_DRe          LINE/L2                4128   4956   (112)  318786  
   201   20.9  0.0  0.0  chr11              9274840  9274906 (36209931) + Mariner-N38_DR    DNA/TcMar-Tc1            62    128   (419)  318787  
  3129   15.2  3.3  3.3  chr11              9274943  9275521 (36209316) + L2-5_DRe          LINE/L2                1649   2227     (0)  318788  
   209    7.8  0.0  2.0  chr11              9275564  9275615 (36209222) C ERV1-N7-I_DR      LTR/ERV1             (3167)   5401    5351  318789 *
   298    5.6  0.0  0.0  chr11              9275571  9275642 (36209195) + (TTA)n            Simple_repeat             3     74     (0)  318790  
   212   10.3  0.0  1.7  chr11              9275593  9275651 (36209186) C DNA8-9_DR         DNA/hAT-Ac            (640)    811     754  318791 *
   228   21.1  0.0  0.0  chr11              9275643  9275694 (36209143) + EnSpm-6N1_DR      DNA/CMC-EnSpm          1230   1281  (7955)  318792  
   208   28.1  0.0  0.0  chr11              9275695  9275718 (36209119) + CryptonV-3_DR     DNA/Crypton-V          1109   1176 (22277)  318793  
  8621    8.1 18.1  0.6  chr11              9275748  9277121 (36207716) + TZF28B            DNA/TcMar-Tc1             1   1614     (0)  318794  
   202   20.5  0.0 15.7  chr11              9277161  9277181 (36207656) C hAT-N21_DR        DNA/hAT-Charlie      (1075)    771     729  318795  
   240   14.6  2.0  2.0  chr11              9277182  9277230 (36207607) + EnSpm-N13_DR      DNA/CMC-EnSpm         19579  19627  (2522)  318796  
   202   20.5  0.0 15.7  chr11              9277231  9277241 (36207596) C hAT-N21_DR        DNA/hAT-Charlie      (1075)    728     702  318795  
   261    9.5  0.0  0.0  chr11              9277828  9277890 (36206947) C CryptonV-N4_DR    DNA/Crypton-V        (9451)   4042    3980  318797 *
   318   23.1  0.0  1.3  chr11              9277851  9277929 (36206908) + hAT-N47B_DR       DNA/hAT-Tip100          153    230   (758)  318798 *
  1363   14.6  0.8  4.3  chr11              9277862  9278126 (36206711) C MuDR-2_DR         DNA/MULE-MuDR        (3642)  20291   20036  318799  
   248    8.0  0.0  0.0  chr11              9277891  9277902 (36206935) + DNA-1-7_DR        DNA/PIF-Harbinger       669    743   (695)  318800 *
  2614    7.1  0.0  4.4  chr11              9277903  9278284 (36206553) + SINE2-3_DR        SINE/tRNA-V-RTE           1    366     (2)  318801  
   723   19.6  1.3  8.3  chr11              9278101  9278149 (36206688) C MuDR-2_DR         DNA/MULE-MuDR        (4894)  19039   18907  318802 *
   777   18.2  2.6  0.6  chr11              9278150  9278304 (36206533) + TE-X-7_DR         LINE?/Penelope?         141    298   (541)  318803 *
   793   13.5  0.5  8.3  chr11              9278179  9278372 (36206465) + DNA-TA-4_DR       DNA/TcMar              4550   4729  (5066)  318804  
   723   19.6  1.3  8.3  chr11              9278305  9278333 (36206504) C MuDR-2_DR         DNA/MULE-MuDR        (4894)  18906   18822  318802 *
   283   13.5  0.0  3.9  chr11              9278633  9278686 (36206151) C Kolobok-N17_DR    DNA/Kolobok-T2       (1154)    125      74  318805  
   802   11.4  0.0  0.0  chr11              9278731  9278852 (36205985) + ERV1-N1C_DR-LTR   LTR/ERV1                  1    122   (746)  318806  
   202    7.2  0.0  3.6  chr11              9278853  9278881 (36205956) C HarbingerN5_DR    DNA/PIF-Harbinger       (0)    861     834  318807 *
   210   25.9  8.1  6.8  chr11              9278861  9278877 (36205960) + hAT-N25_DR        DNA/hAT-Ac              120    137   (692)  318808  
   611   12.1  0.0  0.0  chr11              9278878  9278960 (36205877) C Harbinger-8N1_DR  DNA/PIF-Harbinger       (0)    555     473  318809  
  4369    9.9  4.7  3.7  chr11              9279014  9279744 (36205093) C HarbingerN5_DR    DNA/PIF-Harbinger      (80)    781      44  318807  
  4546   10.3  3.6  4.1  chr11              9279759  9280515 (36204322) + ERV1-N1C_DR-LTR   LTR/ERV1                116    868     (0)  318810  
   205   22.5  0.0  0.0  chr11              9280516  9280555 (36204282) + Kolobok-N17_DR    DNA/Kolobok-T2          173    212  (1067)  318811  
   460   17.7  3.6  6.7  chr11              9280659  9280797 (36204040) C Kolobok-N17_DR    DNA/Kolobok-T2       (1139)    140       6  318812  
  6628    1.8  0.4  2.0  chr11              9281082  9281894 (36202943) + Rex1-15_DRe       LINE/Rex-Babar          850   1649    (15)  318813  
  1971   16.0  3.2  0.6  chr11              9282010  9282382 (36202455) + DIRS-7_DR         LTR/Ngaro              5031   5393     (0)  318814  
   482    6.2  0.0  0.0  chr11              9282862  9282942 (36201895) + (CAAT)n           Simple_repeat             1     81     (0)  318815  
   765   13.9  0.2  1.6  chr11              9283323  9283655 (36201182) + (CCAA)n           Simple_repeat             1    328     (0)  318816  
   290   22.0  0.0 11.6  chr11              9283750  9283826 (36201011) C DNAX-22_DR        DNA/MULE-MuDR?          (3)    636     568  318817 *
   977   17.9 13.4  4.7  chr11              9283819  9284071 (36200766) C DNAX-22_DR        DNA/MULE-MuDR?        (243)    396     123  318817  
   246   22.9  7.1  0.0  chr11              9284740  9284809 (36200028) + ANGEL             DNA/Kolobok             161    235    (74)  318818  
   236   21.0 20.8  0.9  chr11              9284757  9284852 (36199985) C EnSpm-17_DR       DNA/CMC-EnSpm        (6456)   2820    2706  318819 *
   322   12.2  2.9  3.8  chr11              9285048  9285161 (36199676) C Helitron-N5_DR    RC/Helitron             (0)   9509    9463  318820  
  1275   16.3  1.7 10.4  chr11              9285227  9285582 (36199255) + HATN1_DR          DNA/hAT                 100    427     (0)  318821  
   598   15.5  5.0  2.5  chr11              9285583  9285701 (36199136) + HE1_DR1           SINE/tRNA-V-RTE         171    292   (110)  318822  
   472   16.5 14.8  0.0  chr11              9285704  9285814 (36199023) C Harbinger-N31_DR  DNA/PIF-Harbinger     (528)    157      30  318823  
  6364    1.1  0.1  0.0  chr11              9285815  9286541 (36198296) C BEL-59_DRe-LTR    LTR/Pao                 (0)    728       1  318824  
 55805    0.7  0.0  0.0  chr11              9286542  9292689 (36192148) C BEL-59_DRe-I      LTR/Pao                 (0)   6150       1  318824  
  6364    1.1  0.1  0.0  chr11              9292690  9293416 (36191421) C BEL-59_DRe-LTR    LTR/Pao                 (0)    728       1  318824  
  1941   11.5  5.2  0.6  chr11              9293417  9293722 (36191115) C Harbinger-1N1_DR  DNA/PIF-Harbinger    (1337)    320       1  318825  
  1409   14.6 15.9  0.3  chr11              9293885  9294179 (36190658) C DNA-N22_DR        DNA                   (426)    342       2  318826  
   256   16.3  0.0  0.0  chr11              9294308  9294350 (36190487) C LTR-11_DR-I       LTR                     (0)     43       1  318827  
   421   28.2  0.9  0.0  chr11              9294422  9294531 (36190306) C LTR-11_DR-LTR     LTR                    (82)    111       1  318828  
   288   11.3  9.4  0.0  chr11              9294569  9294621 (36190216) + EnSpm-N24_DR      DNA/CMC-EnSpm           444    501     (0)  318829  
   782   11.8 15.3  1.9  chr11              9294669  9294857 (36189980) C Mariner-N38_DR    DNA/TcMar-Tc1           (2)    545     332  318830  
  3741    6.4  7.8  6.9  chr11              9294858  9295543 (36189294) + DNA-2-23_DR       DNA/CMC-EnSpm             1    692   (108)  318831  
  2811    6.4  0.6  0.6  chr11              9295544  9295903 (36188934) C DIRS-4N1_DR       LTR/Ngaro               (0)   4462    4103  318832  
   704    6.5  0.0  5.6  chr11              9295902  9296015 (36188822) + DNA-2-23_DR       DNA/CMC-EnSpm           693    800     (0)  318833 *
   507   21.9 13.8  5.7  chr11              9296016  9296296 (36188541) + Ginger1-2_DR      DNA/Ginger-1           2965   3270  (3352)  318834 *
  1660    8.2 15.2  0.6  chr11              9296018  9296300 (36188537) C Mariner-N38_DR    DNA/TcMar-Tc1         (223)    324       1  318830  
  1177   16.1 14.4  4.8  chr11              9296301  9296343 (36188494) + Dada-tL_DR        DNA/Dada               2042   2397  (8010)  318835  
   346   16.0  0.0  0.0  chr11              9297437  9297486 (36187351) C DNA-5-4_DR        DNA                     (0)   1072    1023  318836  
   316   24.4  0.0 13.2  chr11              9297481  9297626 (36187211) C ENSPM-6_DR        DNA/CMC-EnSpm       (25211)   7405    7277  318837 *
  9698    4.9  0.6  0.2  chr11              9297499  9298699 (36186138) C Harbinger-4N1C_DR DNA/PIF-Harbinger       (0)   1206       1  318838  
  2497   11.1  2.5  6.8  chr11              9298729  9299172 (36185665) C hAT-N68_DR        DNA/hAT-Ac            (236)   2796    2371  318839  
  1053   13.5  6.6  1.8  chr11              9299212  9299422 (36185415) + hAT-N55_DR        DNA/hAT-Tip100          141    361  (1560)  318840  
   573   10.2 16.9  0.0  chr11              9299344  9299461 (36185376) C hAT-N68_DR        DNA/hAT-Ac           (1722)   1310    1173  318841 *
  2658   12.0  6.2  6.8  chr11              9299462  9299997 (36184840) C hAT-N68_DR        DNA/hAT-Ac           (2066)    966     434  318841  
   499    9.6  0.0  0.0  chr11              9300003  9300106 (36184731) + DNA8-10_DR        DNA/hAT-Ac             1587   1690  (2328)  318842 *
   677   16.8  1.3  0.6  chr11              9300014  9300169 (36184668) + EnSpm-N13_DR      DNA/CMC-EnSpm         17625  17781  (4368)  318843 *
   715    0.0  0.0  0.0  chr11              9300017  9300125 (36184712) + DNA8-25_DR        DNA                     628    736  (3231)  318844  
   315   21.2  0.8 17.7  chr11              9300055  9300186 (36184651) + hAT-N70_DR        DNA/hAT?                540    652   (673)  318845 *
   295   32.3  2.4  0.0  chr11              9300107  9300125 (36184712) + ERV1-N3-I_DR      LTR/ERV1               3586   3711   (880)  318846 *
   274   27.6  2.2  8.0  chr11              9300126  9300199 (36184638) C Zisupton-6_DR     DNA/Zisupton        (12712)   9402    9230  318847  
   206   16.7  2.4  0.0  chr11              9300856  9300897 (36183940) + hAT-N203_DR       DNA/hAT-Tip100         2985   3027  (2514)  318848  
   522   12.8  3.2  0.0  chr11              9300945  9301038 (36183799) + EnSpm-N21_DR      DNA/CMC-EnSpm           383    479     (0)  318849  
   307   12.8  0.0  5.5  chr11              9301126  9301183 (36183654) C ANGEL             DNA/Kolobok           (252)     57       3  318850  
  1807   16.5  2.0  1.7  chr11              9301723  9302124 (36182713) + EnSpm-N21_DR      DNA/CMC-EnSpm             1    403    (76)  318851  
   839   16.1  6.8  1.1  chr11              9302116  9302291 (36182546) C hAT-N137_DR       DNA/hAT-Ac            (858)   2713    2528  318852 *
   896   13.2  5.3  0.0  chr11              9302124  9302275 (36182562) + TDR17B            DNA/Sola-1              405    564   (982)  318853  
   519   21.1  6.2 10.1  chr11              9302276  9302314 (36182523) C DNA2-16_DR        DNA                 (10876)   7171    6988  318854  
   374   16.4  0.0  0.0  chr11              9302285  9302345 (36182492) C piggyBac-N18_DR   DNA/PiggyBac          (171)    483     423  318855 *
   316    8.3  2.1  0.0  chr11              9302360  9302407 (36182430) C Kolobok-N6_DR     DNA/Kolobok-T2?         (6)    461     413  318856 *
  1222   12.6  6.7  3.5  chr11              9302406  9302628 (36182209) C Kolobok-N6_DR     DNA/Kolobok-T2?       (186)    281      52  318856  
   380   18.9  0.0  5.3  chr11              9302562  9302701 (36182136) + MuDR-2_DR         DNA/MULE-MuDR         16285  16417  (7516)  318857 *
   469    9.8  3.2 10.3  chr11              9302578  9302627 (36182210) + Zisupton-3_DR     DNA/Zisupton           7069   7184   (770)  318858  
   492    2.8  0.0  2.8  chr11              9302628  9302701 (36182136) + EnSpm-N37_DR      DNA/CMC-EnSpm          4067   4138  (2509)  318859  
   406   14.9  0.0  0.0  chr11              9302629  9302722 (36182115) + Helitron-N2_DR    RC/Helitron            1495   1588   (875)  318860 *
  1526   14.0 25.8  0.0  chr11              9302738  9303086 (36181751) + DNA-X-2B_DR       DNA                       1    439     (0)  318861  
   413   15.8  5.9  0.9  chr11              9303089  9303190 (36181647) C piggyBac-N18_DR   DNA/PiggyBac          (248)    406     300  318855  
   569    9.1  0.0  0.0  chr11              9303199  9303321 (36181516) + (TCCA)n           Simple_repeat             1    123     (0)  318862  
   271   11.6  0.0  0.0  chr11              9303371  9303485 (36181352) + (TGAA)n           Simple_repeat             1    115     (0)  318863  
  2272   14.5  1.6  0.8  chr11              9304421  9304788 (36180049) + SINE2-4_DR        SINE/tRNA-V-RTE           1    371     (0)  318864  
   696   18.1  4.1  1.3  chr11              9304659  9304804 (36180033) + HATN17_DR         DNA/hAT-Tip100          345    494  (1053)  318865 *
   215   26.2  5.6  4.6  chr11              9304714  9304821 (36180016) C hAT-N142_DR       DNA/hAT?              (986)    450     342  318866 *
   202    6.5  0.0  9.7  chr11              9304871  9304938 (36179899) + Gypsy-35-LTR_DR   LTR/Gypsy               672    733   (196)  318867 *
  7884   12.4 20.9  1.7  chr11              9304937  9306654 (36178183) C Helitron-1N2_DR   RC/Helitron             (0)   2194     153  318868  
   219   18.0  0.6  0.0  chr11              9306720  9306783 (36178054) C Polinton-1_DR     DNA/Maverick         (1284)  17201   17145  318869  
   201   25.4  0.0  0.0  chr11              9306741  9306795 (36178042) + hAT-N48C_DR       DNA/hAT-Ac             1707   1761   (538)  318870 *
   326   21.8  0.8  4.5  chr11              9307466  9307478 (36177359) + CryptonV-N4_DR    DNA/Crypton-V          2258   2291 (11202)  318871  
   490   12.7  2.0  5.2  chr11              9307479  9307578 (36177259) + DNAX-18_DR        DNA/Merlin                1     97   (661)  318872  
   380   16.3 15.3  0.0  chr11              9307570  9307667 (36177170) C DNAX-18_DR        DNA/Merlin            (174)    584     472  318873 *
   433   13.4 12.1  1.8  chr11              9307581  9307679 (36177158) + DNAX-18_DR        DNA/Merlin              198    306   (452)  318874  
  6078   11.1  8.2  0.7  chr11              9307710  9308715 (36176122) C DNA-X-4_DR        DNA                    (85)   1160      81  318875  
  3086   10.7  3.6  2.8  chr11              9308718  9308753 (36176084) + Helitron-N3_DR    RC/Helitron            1517   1819  (1197)  318876  
  3254    6.6  3.7  1.9  chr11              9308754  9309262 (36175575) + Mariner-N38_DR    DNA/TcMar-Tc1            30    547     (0)  318877  
  3086   10.7  3.6  2.8  chr11              9309263  9309292 (36175545) + Helitron-N3_DR    RC/Helitron            1820   2096   (920)  318876  
   201   25.0  6.2  0.0  chr11              9309315  9309338 (36175499) C Merlin-1_DR       DNA/Merlin           (8465)   2062    1961  318878  
   235   18.8  3.1  0.0  chr11              9309339  9309402 (36175435) C Helitron-4_DR     RC/Helitron         (17516)  14352   14287  318879  
   220   17.8  0.0  2.2  chr11              9309523  9309568 (36175269) + Copia-11E_DR-LTR  LTR/Gypsy?              257    301   (197)  318880  
   479   11.1  1.5  2.2  chr11              9310569  9310703 (36174134) + DNA8-10_DR        DNA/hAT-Ac             1604   1671  (2347)  318881  
   689   13.7  1.7  0.0  chr11              9310805  9310921 (36173916) + Harbinger-N24_DR  DNA/PIF-Harbinger       170    288   (790)  318882  
  2029   13.0  5.3  0.3  chr11              9311004  9311342 (36173495) + HE1_DR1           SINE/tRNA-V-RTE          44    399     (3)  318883  
   470   10.6  7.5  0.0  chr11              9311259  9311352 (36173485) + TDR9              DNA                       2    102   (106)  318884 *
   232   13.4  0.0  2.4  chr11              9311858  9311941 (36172896) + DNA-TA-4_DR       DNA/TcMar              4646   4727  (5068)  318885 *
   418    2.9  0.0  1.9  chr11              9311872  9311978 (36172859) + DNA-6-N2_DR       DNA                    4202   4306   (750)  318886  
   405    2.1  0.1  0.0  chr11              9311878  9311990 (36172847) C DNA-6-N2_DR       DNA                   (750)   4306    4193  318886 *
   333   10.1  0.0  1.4  chr11              9312091  9312321 (36172516) + (TAA)n            Simple_repeat             1    227     (0)  318887  
   233   14.1  4.4  3.9  chr11              9312095  9312149 (36172688) + DNA-1-7_DR        DNA/PIF-Harbinger       629    729   (709)  318888 *
   406    5.6  3.7  0.0  chr11              9312150  9312256 (36172581) + DNA-6-N2_DR       DNA                    4191   4301   (755)  318889  
   233   14.1  4.4  3.9  chr11              9312257  9312323 (36172514) + DNA-1-7_DR        DNA/PIF-Harbinger       730    858   (580)  318888  
   622   21.5  8.0  2.3  chr11              9312324  9312485 (36172352) C SINE2-1_DR        SINE/tRNA              (26)    172       2  318890  
  9147    7.2 11.1  6.9  chr11              9312831  9314430 (36170407) + hAT-N48_DR        DNA/hAT-Ac                1   1663     (0)  318891  
  1915   13.3  1.7  0.0  chr11              9315151  9315451 (36169386) C HATN7_DR          DNA/hAT                 (3)    592     287  318892  
   211   11.1  2.8  0.0  chr11              9315452  9315487 (36169350) C TE-X-11_DR        Unknown                (11)   2195    2159  318893  
  1399   11.2  3.9  5.4  chr11              9315589  9315935 (36168902) C hAT-N35B_DR       DNA/hAT-Ac              (5)   1607    1191  318894  
   301   26.8  0.0  1.2  chr11              9315873  9315959 (36168878) + DNA-N4_DR         DNA                     682    767   (275)  318895 *
   225   12.2  0.0  0.0  chr11              9316140  9316180 (36168657) C Zisupton-N1_DR    DNA/Zisupton         (1857)   1457    1417  318896  
   222   20.9 11.9  0.0  chr11              9316148  9316214 (36168623) C DNA6-6_DR         DNA                  (1313)   9968    9894  318897 *
  1832   21.1  7.0  0.8  chr11              9316784  9317257 (36167580) C hAT-N203_DR       DNA/hAT-Tip100       (3985)   1556    1054  318898  
  1273   15.7  0.0  0.9  chr11              9317268  9317486 (36167351) C Kolobok-4_DR      DNA/Kolobok-T2          (0)   6631    6415  318899  
   919   16.1  0.0  0.0  chr11              9317486  9317640 (36167197) C Kolobok-4N1_DR    DNA/Kolobok-T2       (1159)    510     356  318900 *
   620   20.4  8.7  2.3  chr11              9317620  9317641 (36167196) C EnSpm-N13_DR      DNA/CMC-EnSpm        (4120)  18029   17995  318901 *
  3078    4.5  2.6  0.0  chr11              9317642  9318061 (36166776) C DNA2-3_DR         DNA/Merlin              (0)   1245     815  318902  
  1975   12.6  7.9  1.9  chr11              9318234  9318574 (36166263) C hAT-N158_DR       DNA/hAT-Ac              (0)    563     203  318903  
   644   15.2 42.4  0.0  chr11              9318575  9318798 (36166039) C DNA8-12_DR        DNA                     (0)    326       8  318904  
   910    9.8  0.0  0.0  chr11              9318815  9318946 (36165891) C hAT-N158_DR       DNA/hAT-Ac            (353)    210      79  318903  
   812    3.7  0.0  0.3  chr11              9319505  9319700 (36165137) + (TTGG)n           Simple_repeat             1    195     (0)  318905  
   225    2.8  2.8  0.0  chr11              9319669  9319704 (36165133) + (ATTG)n           Simple_repeat             4     40     (0)  318906 *
  4183   11.3  3.6  2.0  chr11              9319812  9320451 (36164386) C TC1DR3            DNA/TcMar-Tc1           (0)   1225     576  318907  
   849   10.1  0.0  0.0  chr11              9320483  9320601 (36164236) C TC1DR3            DNA/TcMar-Tc1        (1106)    119       1  318907  
   588   12.7  1.7  4.4  chr11              9320602  9320764 (36164073) C ENSPM-6_DR        DNA/CMC-EnSpm         (848)  31768   31617  318908  
   208   17.5  0.0  1.6  chr11              9320972  9321035 (36163802) C Zisupton-7_DR     DNA/Zisupton         (5535)  11547   11485  318909 *
   216   23.9  1.5  0.0  chr11              9320987  9321053 (36163784) C DIRS-8B_DR        LTR/Ngaro            (2402)   4911    4844  318910  
   292   20.0  3.5  2.3  chr11              9321467  9321553 (36163284) + BHIKHARI-3-LTR_DR LTR/ERV1               1778   1865    (11)  318911  
  1291   21.9  5.0 14.7  chr11              9321567  9322042 (36162795) C DNA-X-2_DR        DNA                    (35)    781     346  318912  
   339   15.8  1.3  8.4  chr11              9322067  9322142 (36162695) + piggyBac-N9_DR    DNA/PiggyBac             53    123  (1068)  318913  
  3894   10.0  0.5  1.4  chr11              9322662  9323238 (36161599) + LOOPERN3_DR       DNA/Kolobok-T2            3    574   (437)  318914  
   278   18.2  1.1  0.0  chr11              9323255  9323322 (36161515) + LOOPERN3_DR       DNA/Kolobok-T2          803    884   (165)  318915 *
   423   14.5  1.0  6.1  chr11              9323319  9323421 (36161416) C hAT-N104_DR       DNA/hAT-Tip100        (432)     98       1  318916  
   945   13.9 13.3  0.0  chr11              9323422  9323594 (36161243) C DNA2-2B_DR        DNA                   (483)    446     251  318917  
  3566   11.8  3.9  1.3  chr11              9323630  9324224 (36160613) C Kolobok-N7_DR     DNA/Kolobok-T2        (478)    698      89  318918  
   699   18.4  1.0  0.1  chr11              9324213  9324362 (36160475) C TDR19C            DNA/hAT-Charlie        (42)    152       1  318919 *
   368   15.7  4.7  2.3  chr11              9324289  9324373 (36160464) + TDR19             DNA/hAT-Charlie         119    205   (200)  318920 *
   659    7.5  1.1  0.0  chr11              9324366  9324459 (36160378) C Kolobok-N7_DR     DNA/Kolobok-T2       (1081)     95       1  318921  
   213   10.3  0.0  0.0  chr11              9324670  9324708 (36160129) + DNA9-N1_DR        DNA/MULE-NOF           2301   2339  (2677)  318922  
   409   15.9  7.9  4.7  chr11              9325644  9325808 (36159029) C Helitron-2_DR     RC/Helitron         (15479)  11933   11764  318923 *
  1532   14.2  0.0  1.2  chr11              9325682  9326103 (36158734) C Zisupton-6_DR     DNA/Zisupton        (13241)   8875    8459  318924  
   297   20.6  2.3  3.1  chr11              9325990  9326008 (36158829) + hAT-25_DR         DNA/hAT-Charlie        2226   2352    (46)  318925 *
   473    4.8  3.7  3.7  chr11              9326009  9326117 (36158720) + hAT-N68_DR        DNA/hAT-Ac             2882   2990    (42)  318926  
   429    5.9  0.9  8.7  chr11              9326022  9326133 (36158704) + Helitron-1_DR     RC/Helitron            2589   2692 (23608)  318927 *
   776   18.9 15.5  2.5  chr11              9326103  9326347 (36158490) C DIRS-10_DR        LTR/DIRS               (28)   5735    5460  318928  
   744   17.8  9.3  0.9  chr11              9326346  9326594 (36158243) C TDR4              DNA                   (130)    171       2  318929 *
   637   21.3  2.0 25.4  chr11              9326595  9326761 (36158076) C DIRS-10_DR        LTR/DIRS              (871)   4892    4212  318930 *
  8046    4.6  0.5  0.0  chr11              9326761  9327741 (36157096) + L2-3_DRe          LINE/L2                3906   4891   (177)  318931  
   338   21.8  0.2  0.0  chr11              9327753  9327816 (36157021) C DIRS-10_DR        LTR/DIRS             (1510)   4253    4200  318932 *
  1306   26.9 12.2  2.6  chr11              9327808  9328537 (36156300) C DNA9-N2_DR        DNA                  (5266)   7205    6408  318929 *
  3685   23.5 13.1  1.6  chr11              9327940  9329051 (36155786) C DIRS-10_DR        LTR/DIRS             (1870)   3893    2656  318933  
   397    7.8  3.1  0.0  chr11              9329061  9329124 (36155713) + MuDR-2_DR         DNA/MULE-MuDR         13548  13613 (10320)  318934  
  1325   18.4  8.3  1.4  chr11              9329140  9329464 (36155373) + TDR23             DNA                     734   1080    (67)  318935  
   436   16.3  0.0  4.7  chr11              9330748  9330837 (36154000) C Mariner-N38_DR    DNA/TcMar-Tc1           (0)    547     462  318936 *
   476   20.2  4.5  5.1  chr11              9330835  9331011 (36153826) C ENSPM-6_DR        DNA/CMC-EnSpm       (10830)  21786   21611  318937  
   431   15.8 30.5  1.8  chr11              9330838  9330956 (36153881) + Zisupton-6_DR     DNA/Zisupton          20730  20998  (1118)  318938 *
   631   18.9  2.8  0.0  chr11              9330869  9331011 (36153826) C Mariner-N38_DR    DNA/TcMar-Tc1         (195)    352     206  318936  
   490   10.4  0.9 33.7  chr11              9331012  9331100 (36153737) + DNA2-7_DR         DNA                    2527   2701  (6949)  318939 *
   934   12.4  0.2 20.3  chr11              9331018  9331502 (36153335) + Zisupton-6_DR     DNA/Zisupton           8426   8829 (13287)  318940  
   533   27.1  0.0  3.9  chr11              9331359  9331519 (36153318) C Zisupton-6_DR     DNA/Zisupton         (5586)  16530   16376  318941 *
   702   10.4  1.9  6.4  chr11              9331381  9331423 (36153414) + HATN16_DR         DNA/hAT-Charlie         722    815   (129)  318942  
   510    9.1  5.4  0.9  chr11              9331424  9331534 (36153303) + DNA8-25_DR        DNA                    2302   2417  (1550)  318943 *
  1169   11.2  1.2  0.6  chr11              9331515  9331685 (36153152) + SINE3-1a          SINE/5S-Deu-L2          115    286   (284)  318944  
   702   10.4  1.9  6.4  chr11              9331535  9331550 (36153287) + HATN16_DR         DNA/hAT-Charlie         816    854    (90)  318942 *
   505   12.1  0.0  7.0  chr11              9331688  9331794 (36153043) C Tc1-4_DR          DNA/TcMar-Tc1        (1460)    112      13  318945  
   237   16.7  0.0  0.0  chr11              9332117  9332164 (36152673) + TDR24             DNA                      51     98   (346)  318946 *
   260    9.8  0.0  2.4  chr11              9332161  9332202 (36152635) + hAT5-N2_DR        DNA/hAT-hAT5           1128   1168  (1417)  318947 *
  3719    9.0  1.1  0.9  chr11              9332167  9332727 (36152110) + Merlin-1_DR       DNA/Merlin             1621   2182  (8345)  318948  
   227   12.9  0.0  7.7  chr11              9332695  9332736 (36152101) + hAT5-N2_DR        DNA/hAT-hAT5           1552   1590   (995)  318949 *
  1674   11.5  6.9  3.8  chr11              9332747  9333080 (36151757) + TDR24             DNA                      98    441     (3)  318950  
   957    6.1  2.3  0.0  chr11              9333815  9333946 (36150891) + TZF28B            DNA/TcMar-Tc1             1    135  (1479)  318951  
   706   12.4  4.6  2.5  chr11              9333908  9334146 (36150691) C Penelope-1_DR     LINE/Penelope        (4140)    306      63  318952 *
   879   16.6  0.0  0.0  chr11              9333959  9334157 (36150680) + Zisupton-6_DR     DNA/Zisupton           9265   9463 (12653)  318953  
   274   36.9  0.0  2.3  chr11              9334052  9334184 (36150653) C Polinton-4N1_DR   DNA/Maverick         (5613)   4823    4694  318954 *
   292   32.1  1.8  0.9  chr11              9334074  9334186 (36150651) C Gypsy82-LTR_Dr    LTR/Gypsy             (612)    733     620  318955 *
  1016   16.5  0.0  0.0  chr11              9334152  9334327 (36150510) + Kolobok-N2_DR     DNA/Kolobok-T2         1196   1371     (0)  318956  
   221   19.6  3.6  0.0  chr11              9334328  9334383 (36150454) C Harbinger-N31B_DR DNA/PIF-Harbinger     (623)     58       1  318957  
   208   15.4  2.6  0.0  chr11              9334350  9334388 (36150449) C Harbinger-N31_DR  DNA/PIF-Harbinger     (645)     40       1  318958 *
   250   24.8  9.1  0.8  chr11              9335952  9336061 (36148776) + LTR-19_DR-LTR     LTR                     303    421   (941)  318959 *
   891   17.8  7.3  4.7  chr11              9335972  9336219 (36148618) C CryptonV-N6_DR    DNA/Crypton-V         (276)    286      33  318960  
  4603   11.8  8.9  2.9  chr11              9336473  9337348 (36147489) + Harbinger-4N1B_DR DNA/PIF-Harbinger         1    884   (279)  318961  
   352   15.1  4.1  0.0  chr11              9337537  9337609 (36147228) + ASAT_CY           Satellite               101    176    (86)  318962  
   390   13.8  1.9  1.6  chr11              9337668  9337762 (36147075) + hAT-N35C_DR       DNA/hAT-Ac                5    100  (1333)  318963  
   706    7.1  3.5  0.9  chr11              9337775  9337887 (36146950) + hAT-N35C_DR       DNA/hAT-Ac              253    368  (1223)  318964  
   207   13.3  0.0  0.0  chr11              9337888  9337917 (36146920) + hAT-N35B_DR       DNA/hAT-Ac             1319   1348   (264)  318965  
   505   12.1  7.3  1.7  chr11              9337921  9338029 (36146808) C hAT-28N1_DR       DNA/hAT-Charlie       (798)    514     400  318966 *
  1324   10.8  1.8 12.4  chr11              9337976  9338250 (36146587) + hAT-N35B_DR       DNA/hAT-Ac             1364   1612     (0)  318967  
   644   25.3  6.7  2.6  chr11              9338260  9338482 (36146355) C TDR19             DNA/hAT-Charlie       (173)    232       1  318968 *
  1285    9.8  3.1  0.5  chr11              9338294  9338487 (36146350) + TDR19C            DNA/hAT-Charlie           1    199   (197)  318969  
  3803    9.4 10.7  2.8  chr11              9339977  9340633 (36144204) C TDR22             DNA                     (0)   1255     548  318970  
   587    7.7  0.0  5.8  chr11              9340634  9340743 (36144094) + LTR-22_DR-LTR     LTR                       1    104   (320)  318971  
   460   18.7  3.3  0.0  chr11              9340739  9340829 (36144008) + DIRS-6B_DR        LTR/Ngaro              6963   7056    (14)  318972 *
   329   28.3  0.0  2.2  chr11              9341624  9341717 (36143120) C Mariner-7_DR      DNA/TcMar-Tc1         (246)   1341    1250  318973  
  1769    5.4  4.5  2.0  chr11              9341721  9341966 (36142871) C hAT-N32_DR        DNA/hAT-Charlie         (0)    501     250  318974  
  1329    2.6  0.0  0.0  chr11              9341967  9342120 (36142717) C piggyBac-N5_DR    DNA/PiggyBac?           (0)   2136    1983  318975 *
  2796    3.6  0.3  0.0  chr11              9342113  9342447 (36142390) C piggyBac-N5_DR    DNA/PiggyBac?        (1800)    336       1  318976  
  1405    5.2 19.2  0.4  chr11              9342448  9342660 (36142177) C hAT-N32_DR        DNA/hAT-Charlie       (248)    253       1  318974  
   666   19.0  3.6  3.0  chr11              9342661  9342686 (36142151) C Dada-U1B_DR       DNA/Dada             (5234)   4294    4268  318977  
   900   11.2  0.0  0.8  chr11              9342984  9343118 (36141719) + Harbinger-4_DR    DNA/PIF-Harbinger         1    134  (3211)  318978  
  1139   10.5  2.2  0.0  chr11              9343122  9343302 (36141535) + DNA-2-22_DR       DNA/CMC-EnSpm           225    409    (10)  318979  
   249   19.3  0.9  4.8  chr11              9344503  9344611 (36140226) C DNA-1-7_DR        DNA/PIF-Harbinger     (666)    772     668  318980 *
   326   25.5  5.3  1.9  chr11              9344534  9344741 (36140096) + L1-11_DR          LINE/L1                5358   5572  (1752)  318981 *
   534    0.7  0.0  0.0  chr11              9344630  9344781 (36140056) + (GAA)n            Simple_repeat             3    154     (0)  318982  
  1196   13.1  1.5  2.0  chr11              9344785  9344986 (36139851) + SINE2-4_DR        SINE/tRNA-V-RTE         171    371     (0)  318983  
   638   21.5  2.1  8.8  chr11              9344820  9345013 (36139824) + Helitron-2_DR     RC/Helitron           23664  23845  (3567)  318984 *
   739   20.1  9.4  2.0  chr11              9344849  9345081 (36139756) + EnSpm-N37_DR      DNA/CMC-EnSpm           333    582  (6065)  318985  
   675    6.7  0.5  3.3  chr11              9344988  9345367 (36139470) + (TTA)n            Simple_repeat             1    369     (0)  318986 *
   232    7.2  4.7  3.5  chr11              9345295  9345380 (36139457) C hAT-N178B_DR      DNA/hAT-Ac           (1681)    202     116  318987 *
   305   11.9  0.0  0.0  chr11              9345320  9345386 (36139451) C ERV1-N7-I_DR      LTR/ERV1             (3172)   5396    5330  318988  
   214   21.8  3.5  3.5  chr11              9345345  9345401 (36139436) C Gypsy136-I_DR     LTR/Gypsy            (6218)    370     314  318989 *
  3662    7.8  2.0  0.8  chr11              9345370  9345873 (36138964) + TZF28B            DNA/TcMar-Tc1           959   1468   (146)  318990  
  2911    8.6  0.2  2.5  chr11              9346201  9346617 (36138220) + Merlin-1_DR       DNA/Merlin             1139   1546  (8981)  318991 *
  3069    7.8  0.0  2.2  chr11              9346488  9346904 (36137933) C Merlin-1_DR       DNA/Merlin           (8981)   1546    1139  318991  
   345   15.8  1.3  1.3  chr11              9347550  9347626 (36137211) C CryptonV-1_DR     DNA/Crypton-V        (3241)  14632   14556  318992  
  3349    7.2  1.6  0.0  chr11              9347721  9348204 (36136633) C Merlin-N4_DR      DNA/Merlin              (0)   1305     814  318993  
   279   11.6  2.1 10.1  chr11              9348257  9348286 (36136551) + Harbinger-2_DR    DNA/PIF-Harbinger      2311   2399  (1928)  318994 *
   318    7.1  0.0  0.0  chr11              9348271  9348312 (36136525) C DNA-X-4B_DR       DNA                   (274)    147     106  318995 *
   333    5.2  1.7  0.0  chr11              9348295  9348352 (36136485) + DNA7-N1_DR        DNA/Zisupton           9203   9261  (1156)  318996  
   327   22.5  3.3  0.8  chr11              9348531  9348651 (36136186) C TDR7              DNA                   (131)    410     287  318997  
   349   20.4  0.9  4.6  chr11              9348694  9348806 (36136031) C TDR7              DNA                   (413)    128      20  318997 *
  4304   16.8  6.1  0.9  chr11              9348797  9349827 (36135010) + DNA-6-N8_DR       DNA                    1279   2308     (0)  318998  
   321   20.7  0.8  5.7  chr11              9349838  9349965 (36134872) C DIRS-8B_DR        LTR/Ngaro            (2351)   4962    4841  318999 *
   416    3.8  0.1  0.0  chr11              9349866  9349963 (36134874) + Gypsy-31-LTR_DR   LTR/Gypsy                57    157   (797)  319000  
   325    9.1  4.4  2.6  chr11              9349964  9349978 (36134859) C Zisupton-7_DR     DNA/Zisupton         (5612)  11470   11356  319001  
   848   11.2  0.0 30.5  chr11              9350981  9351237 (36133600) C TZF28B            DNA/TcMar-Tc1           (0)   1614    1418  319002  
  5583   12.5 12.2  1.1  chr11              9351240  9352338 (36132499) + HATN2_DR          DNA/hAT                   1   1219     (0)  319003  
  4632    7.4  5.7  0.0  chr11              9352339  9352971 (36131866) + TZF28B            DNA/TcMar-Tc1           194    862   (752)  319004  
   252    9.3  0.0  5.1  chr11              9352989  9353055 (36131782) + TZF28B            DNA/TcMar-Tc1          1127   1190   (423)  319005  
  1258   20.1  5.9  4.5  chr11              9353116  9353156 (36131681) + DNA8-10_DR        DNA/hAT-Ac             1838   2191  (1822)  319006  
  1592   12.3 19.5  0.0  chr11              9353157  9353464 (36131373) + SINE2-3_DR        SINE/tRNA-V-RTE           1    368     (0)  319007  
   277   24.5  3.5  2.6  chr11              9353379  9353491 (36131346) + CryptonV-N5_DR    DNA/Crypton-V          5462   5575 (18962)  319008 *
   586    8.5  1.2  0.0  chr11              9353488  9353569 (36131268) + hAT-N94_DR        DNA/hAT-Charlie         676    758   (313)  319009  
   342   17.5 17.5  0.0  chr11              9353509  9353588 (36131249) C SAT-23_DR         Satellite            (2535)   2169    2076  319010 *
  1050   17.7 11.5  0.0  chr11              9353608  9353833 (36131004) + Kolobok-N3_DR     DNA/Kolobok-T2?           1    252   (118)  319011  
  1888   12.7  2.8  1.2  chr11              9353870  9354195 (36130642) + Tx1-19_DR         LINE/L1-Tx1            4778   5108   (273)  319012  
   228    9.7  0.0  0.0  chr11              9354190  9354220 (36130617) C EnSpm-N10_DR      DNA/CMC-EnSpm        (5170)   4138    4108  319013 *
  3699   11.4 17.8  2.1  chr11              9354201  9354891 (36129946) C DNA25TWA2_DR      DNA                     (5)    797       1  319014  
   540   21.5  8.1  1.9  chr11              9354892  9355134 (36129703) + Tx1-19_DR         LINE/L1-Tx1            5105   5362    (19)  319012  
  1806    2.4  0.0  0.0  chr11              9355160  9355366 (36129471) C HarbingerN2_DR    DNA/PIF-Harbinger     (467)    207       1  319015  
  6413   12.0 19.3  1.7  chr11              9355536  9356869 (36127968) + Kolobok-4N1_DR    DNA/Kolobok-T2          104   1669     (0)  319016  
  1378   17.4  1.5  1.7  chr11              9356967  9357273 (36127564) + Kolobok-N10B_DR   DNA/Kolobok               7    344     (0)  319017  
   201   15.2  2.2  0.0  chr11              9357234  9357279 (36127558) + CryptonV-N4_DR    DNA/Crypton-V         12153  12199  (1294)  319018 *
  1051   13.6  1.2  2.3  chr11              9357843  9358015 (36126822) + SINE2-4_DR        SINE/tRNA-V-RTE         150    320    (51)  319019  
   415   11.1  0.0  0.0  chr11              9358027  9358089 (36126748) C TC1DR3            DNA/TcMar-Tc1         (796)    429     367  319020 *
   539    6.0  0.0  7.1  chr11              9358088  9358177 (36126660) + DNA8-10B_DR       DNA                      56    139    (86)  319021  
   312    9.1  0.0  0.0  chr11              9358178  9358221 (36126616) C TC1DR3B           DNA/TcMar-Tc1         (845)     44       1  319022  
   853    9.1  0.0  0.0  chr11              9358222  9358321 (36126516) C DNA8-26_DR        DNA                  (3025)   1505    1406  319023 *
  2496    1.6  0.0  1.9  chr11              9358236  9358557 (36126280) + ACROBAT1          DNA/PIF                 776   1091   (288)  319024  
   613   18.5  1.8  0.6  chr11              9358322  9358356 (36126481) C CryptonV-3_DR     DNA/Crypton-V       (22924)    505     365  319025 *
   600    3.2 47.6  0.5  chr11              9358667  9358792 (36126045) + SINE3-1a          SINE/5S-Deu-L2          306    490    (80)  319026  
  1647    8.4  7.9  1.4  chr11              9358807  9359072 (36125765) C Helitron-1N2_DR   RC/Helitron            (39)   2155    1873  319027  
   405   16.3  0.0  0.0  chr11              9359055  9359146 (36125691) + Harbinger-1_DR    DNA/PIF-Harbinger       786    877  (3032)  319028 *
   457    6.8  1.9  0.9  chr11              9359067  9359170 (36125667) + EnSpm-8_DR        DNA/CMC-EnSpm          1205   1309  (8132)  319029 *
   635    3.0  0.8  0.0  chr11              9359078  9359210 (36125627) C DNA-X-5_DR        DNA/hAT                (80)   1141    1008  319030  
   499    9.9  0.0  0.8  chr11              9359093  9359110 (36125727) C hAT-N39_DR        DNA/hAT-Tip100        (249)   1345    1216  319031 *
   540    4.5  0.0  2.7  chr11              9359111  9359223 (36125614) + hAT-N134B_DR      DNA/hAT?                714    823   (103)  319032  
   296   25.4  4.1  0.0  chr11              9359119  9359240 (36125597) C L1-67_DR          LINE/L1               (209)   5159    5033  319033 *
   567   18.9 13.5  2.0  chr11              9359351  9359528 (36125309) C Gypsy-27-LTR_DR   LTR/Gypsy            (1239)    210      13  319034  
   431   14.4  1.0 10.9  chr11              9359625  9359725 (36125112) + IS3EU-4_DR        DNA/IS3EU             12445  12536  (2493)  319035 *
   579   15.5  0.0  0.0  chr11              9359637  9359733 (36125104) C hAT-N127_DR       DNA/hAT-Charlie      (3167)   7149    7053  319036 *
   794   15.7 13.7  7.1  chr11              9359651  9359862 (36124975) C DNA2-16_DR        DNA                  (9805)   8246    8022  319037  
   625   20.3  1.3  1.3  chr11              9359729  9359883 (36124954) + DNA-8-9_DR        DNA/hAT-Ac             2329   2483  (1236)  319038 *
   271   10.9  9.2  5.6  chr11              9361067  9361153 (36123684) + hAT-N92_DR        DNA/hAT-Ac                3     92  (1483)  319039 *
   331   14.9  1.5  0.0  chr11              9361141  9361207 (36123630) C TE-X-7_DR         LINE?/Penelope?         (0)    839     772  319040 *
   464    6.5  1.1  2.1  chr11              9361185  9361278 (36123559) + DNA-8-24_DR       DNA/hAT-Tip100           51    143  (1640)  319041 *
  2831   14.0  2.7  0.2  chr11              9361202  9361288 (36123549) + Helitron-N3B_DR   RC/Helitron            5077   5693   (911)  319042  
   249   27.3  0.0  7.8  chr11              9361208  9361278 (36123559) + EnSpm-N48B_DR     DNA/CMC-EnSpm          5151   5278  (1681)  319043 *
  2838   10.0  3.4  0.0  chr11              9361289  9361757 (36123080) + Mariner-N38_DR    DNA/TcMar-Tc1            30    514    (33)  319044  
   381   17.7  6.1  0.8  chr11              9362262  9362375 (36122462) C ENSPM-6_DR        DNA/CMC-EnSpm       (19176)  13440   13321  319045 *
   570   11.5  0.6  1.3  chr11              9362288  9362446 (36122391) + Helitron-4_DR     RC/Helitron           11765  11922 (19946)  319046 *
  1228    0.0  0.0  1.1  chr11              9362315  9362591 (36122246) + EnSpm-N42_DR      DNA/CMC-EnSpm           542    815   (437)  319047  
  1039   12.7  0.2  5.8  chr11              9362592  9362784 (36122053) C Zisupton-6_DR     DNA/Zisupton        (13257)   8859    8415  319048  
   494   10.4  0.0  0.0  chr11              9362702  9362807 (36122030) + Helitron-4_DR     RC/Helitron           11836  11941 (19927)  319049 *
   410   12.9  1.7  0.0  chr11              9362705  9362820 (36122017) + EnSpm-8_DR        DNA/CMC-EnSpm          1220   1337  (8104)  319050 *
   308   14.1  6.1  2.9  chr11              9362854  9362919 (36121918) + CryptonV-N5_DR    DNA/Crypton-V          3323   3390 (21147)  319051 *
   324   12.3  5.3  0.0  chr11              9362912  9362968 (36121869) + hAT-N92_DR        DNA/hAT-Ac              297    356  (1219)  319052 *
  1944   14.0  9.1  0.0  chr11              9362966  9363307 (36121530) C hAT-N167B_DR      DNA/hAT-Charlie       (898)    675     303  319053  
   249   22.4  9.3  1.6  chr11              9363550  9363562 (36121275) + Helitron-N5_DR    RC/Helitron            2087   2213  (7296)  319054  
   262   21.3  7.6  1.8  chr11              9363563  9363667 (36121170) + MOSAT_DR          Satellite                31    141  (1946)  319055  
   279   18.3  0.0  7.1  chr11              9364503  9364608 (36120229) C DNA-TA-4_DR       DNA/TcMar            (3620)   6175    6077  319056 *
   780   10.7  0.0  3.2  chr11              9364540  9364737 (36120100) + (TAA)n            Simple_repeat             1    688    (45)  319057  
   411   28.4  0.0  2.8  chr11              9364738  9365286 (36119551) + (CAA)n            Simple_repeat             1    533     (0)  319058  
   258   22.1  1.1  9.4  chr11              9365135  9365220 (36119617) C DNA-1-7_DR        DNA/PIF-Harbinger     (523)    915     757  319059 *
   388    8.7  0.7 14.3  chr11              9365221  9365355 (36119482) + DNA-6-N2_DR       DNA                    4188   4306   (750)  319060  
   215   18.2  9.9  1.4  chr11              9365222  9365312 (36119525) + DNA-1-7_DR        DNA/PIF-Harbinger       678    893   (543)  319061 *
   307    7.7  0.8  4.2  chr11              9365259  9365380 (36119457) C DNA-6-N2_DR       DNA                   (750)   4306    4189  319062 *
   780   10.7  0.0  3.2  chr11              9365287  9365297 (36119540) + (TAA)n            Simple_repeat           689    733     (0)  319057  
   453    2.8  0.0  0.0  chr11              9365313  9365420 (36119417) + (TTA)n            Simple_repeat             1    108     (0)  319063  
   258   22.1  1.1  9.4  chr11              9365356  9365399 (36119438) C DNA-1-7_DR        DNA/PIF-Harbinger     (523)    756     671  319059 *
   223   20.3  0.0  5.4  chr11              9365373  9365450 (36119387) C hAT-N47B_DR       DNA/hAT-Tip100        (786)    202     129  319064 *
   668   28.4  2.9  2.1  chr11              9366883  9367123 (36117714) + HATN8_DR          DNA/Zisupton              3    245    (10)  319065  
  2339    9.3  3.9  0.6  chr11              9367163  9367496 (36117341) C Harbinger-4N1_DR  DNA/PIF-Harbinger      (15)   1006     662  319066  
  1682    8.3  8.8  2.5  chr11              9367525  9367820 (36117017) C piggyBac-N5_DR    DNA/PiggyBac?         (303)   1833    1520  319067  
  1504   13.2  2.7  2.3  chr11              9367833  9368095 (36116742) C Kolobok-N2_DR     DNA/Kolobok-T2        (865)    506     243  319068  
  1214   10.4 38.5  1.4  chr11              9368109  9368479 (36116358) C hAT-N145_DR       DNA/hAT-Ac              (0)   1591    1085  319069 *
  1594   14.4  9.9  0.8  chr11              9368245  9368609 (36116228) C Mariner-N38_DR    DNA/TcMar-Tc1          (79)    468      71  319070 *
  5676    9.2  3.4  0.6  chr11              9368476  9369308 (36115529) C hAT-N145_DR       DNA/hAT-Ac            (735)    856       1  319069  
   454   23.9  0.0  0.0  chr11              9369309  9369400 (36115437) C Kolobok-N2B_DR    DNA/Kolobok-T2        (961)    229     138  319071 *
  5444    2.9  2.3  0.1  chr11              9369400  9370063 (36114774) C Rex1-23_DRe       LINE/Rex-Babar          (9)   2241    1564  319072  
   803   11.0  4.4  0.7  chr11              9370063  9370199 (36114638) C Kolobok-N2_DR     DNA/Kolobok-T2       (1207)    164      23  319068 *
  1911    9.7  1.9  2.5  chr11              9370229  9370544 (36114293) C piggyBac-N5_DR    DNA/PiggyBac?         (303)   1833    1520  319073  
  3252    9.3  3.5  1.0  chr11              9370560  9371047 (36113790) C hAT-N145_DR       DNA/hAT-Ac            (798)    793     294  319074  
   238    8.8  0.0  0.0  chr11              9371058  9371091 (36113746) C Kolobok-N2_DR     DNA/Kolobok-T2       (1337)     34       1  319075  
   204   10.7  1.9 10.4  chr11              9371062  9371113 (36113724) C CryptonV-N3_DR    DNA/Crypton-V       (18388)   2275    2228  319076 *
   218   12.7  3.6  0.0  chr11              9371121  9371175 (36113662) + hAT-33N1_DR       DNA/hAT-Charlie         891    947   (247)  319077  
   203   20.8  0.8 18.2  chr11              9372185  9372201 (36112636) + Polinton-1_DR     DNA/Maverick          17581  17628   (857)  319078  
   214   20.9  5.5  0.0  chr11              9372202  9372292 (36112545) + Zisupton-6_DR     DNA/Zisupton           9365   9460 (12656)  319079 *
   274   20.5  2.4  0.0  chr11              9372212  9372294 (36112543) + Gypsy-31-LTR_DR   LTR/Gypsy                73    157   (797)  319080 *
   310   18.5  3.1  6.3  chr11              9372230  9372327 (36112510) C Gypsy82-LTR_Dr    LTR/Gypsy             (607)    738     644  319081  
   203   20.8  0.8 18.2  chr11              9372295  9372313 (36112524) + Polinton-1_DR     DNA/Maverick          17629  17690   (795)  319078 *
   697   17.9  6.2  0.7  chr11              9372556  9372701 (36112136) + Mariner-N15_DR    DNA/TcMar-ISRm11          7    160   (869)  319082  
  1482   14.5  8.6 11.4  chr11              9373674  9374310 (36110527) + EnSpm-N35_DR      DNA/CMC-EnSpm             1    621   (289)  319083  
  1029   14.4 16.2  0.8  chr11              9374317  9374526 (36110311) + SINE2-3B_DR       SINE/tRNA-V             110    351     (0)  319084  
   423   17.2 22.9  2.5  chr11              9375298  9375428 (36109409) + TC1DR3B           DNA/TcMar-Tc1             1    157   (732)  319085  
   206   24.2  3.2  1.6  chr11              9375498  9375560 (36109277) + Gypsy123-LTRb_DR  LTR/Gypsy                44    107   (213)  319086  
   246   18.2  0.0  0.0  chr11              9375708  9375751 (36109086) + Gypsy123-LTRb_DR  LTR/Gypsy               264    307    (18)  319086  
   434   28.9 19.4  1.5  chr11              9375761  9376038 (36108799) + Gypsy123-I_DR     LTR/Gypsy              5002   5328    (86)  319087  
   791   11.0  0.0  0.0  chr11              9376095  9376212 (36108625) C Harbinger-2B_DR   DNA/PIF-Harbinger     (413)   3088    2971  319088 *
  1046   16.8  2.6  2.0  chr11              9376211  9376405 (36108432) C Harbinger-2B_DR   DNA/PIF-Harbinger    (3214)    287      92  319089  
  2033    1.0 22.6  1.6  chr11              9376406  9376711 (36108126) C Merlin-N1_DR      DNA/Merlin              (0)    369       1  319090  
   565   12.0  1.1  0.0  chr11              9376757  9376846 (36107991) C DNA-AT-1_DR       DNA                   (185)    207     117  319091  
  4516    6.7  5.2  0.3  chr11              9376847  9377459 (36107378) C Harbinger-N9_DR   DNA/PIF-Harbinger       (0)    643       1  319092  
   824   11.9  0.0  0.0  chr11              9377461  9377578 (36107259) C DNA-AT-1_DR       DNA                   (274)    118       1  319091  
   743    6.5  0.0  0.0  chr11              9377579  9377671 (36107166) + hAT-N4C_DR        DNA/hAT-Charlie         103    195     (0)  319093  
   207   19.2  3.9  0.0  chr11              9378975  9379026 (36105811) + BEL13-I_DR        LTR/Pao                2669   2722  (2487)  319094  
   233   24.2  3.2  4.3  chr11              9379835  9379929 (36104908) + MOSAT_DR          Satellite              1106   1199   (888)  319095 *
   852   13.3  0.0  2.2  chr11              9379845  9379902 (36104935) + (TCCA)n           Simple_repeat             1    179   (131)  319096  
   499   18.4  3.3  2.1  chr11              9380042  9380194 (36104643) C Ginger1-N1_DR     DNA/Ginger-1          (278)   2380    2242  319097 *
   852   13.3  0.0  2.2  chr11              9380123  9380162 (36104675) + (TCCA)n           Simple_repeat           180    310     (0)  319096  
  3758    7.6  1.9  1.5  chr11              9380167  9380698 (36104139) + TE-X-3_DR         DNA/PIF-ISL2EU          490   1023     (0)  319098  
   415   23.1  0.0  0.0  chr11              9380750  9380827 (36104010) C Harbinger-4N1C_DR DNA/PIF-Harbinger       (0)   1206    1129  319099  
  4833   11.1  6.4  2.5  chr11              9380831  9381688 (36103149) C Harbinger-4N1B_DR DNA/PIF-Harbinger     (272)    891       1  319100  
  2379   10.3 12.2  0.0  chr11              9382937  9383322 (36101515) C DIRS-1E-LTR_DR    LTR/Ngaro               (0)    690     277  319101  
   279   14.0  4.0  0.0  chr11              9383281  9383330 (36101507) C DNA8-25_DR        DNA                  (1963)   2004    1953  319102 *
  2491   15.6  4.3  1.0  chr11              9383324  9383538 (36101299) C DNA-8-9_DR        DNA/hAT-Ac            (782)   2937    2707  319103  
  2389   11.1  6.0  0.7  chr11              9383539  9383938 (36100899) + DNA-TTAA-3_DR     DNA                       1    421   (758)  319104  
   572   18.4  4.3  0.8  chr11              9383914  9383935 (36100902) + Penelope-1_DR     LINE/Penelope          3878   3974   (472)  319105 *
   734    4.5  1.5  0.5  chr11              9383936  9384136 (36100701) + EnSpm-N42_DR      DNA/CMC-EnSpm           617    819   (433)  319106 *
  1283   23.4  0.9 18.7  chr11              9383961  9384930 (36099907) C Zisupton-6_DR     DNA/Zisupton        (12634)   9482    8658  319107  
   572   18.4  4.3  0.8  chr11              9384137  9384171 (36100666) + Penelope-1_DR     LINE/Penelope          3975   4144   (302)  319105 *
   715    6.0  0.0  1.2  chr11              9384779  9384948 (36099889) C DNA-X-5_DR        DNA/hAT                (87)   1134     967  319108  
   434   15.1  0.0  1.1  chr11              9384822  9384972 (36099865) + DNA-N38_DR        DNA                     102    209   (414)  319109 *
   474    9.0  0.0  3.4  chr11              9385124  9385195 (36099642) + DNA-2-32_DR       DNA/CMC-EnSpm?         5957   6029  (2753)  319110  
   256   11.3  0.0  0.0  chr11              9385143  9385204 (36099633) + hAT-N48B_DR       DNA/hAT-Ac             1473   1534   (606)  319111 *
   240   19.2  0.0  2.6  chr11              9385205  9385220 (36099617) + Kolobok-N9_DR     DNA/Kolobok-T2          963   1038   (601)  319112  
   502   22.2 13.3  0.0  chr11              9385794  9385928 (36098909) C SAT-2_DR          Satellite              (10)    174      22  319113  
   605   14.0  4.0  0.0  chr11              9385948  9386047 (36098790) + TDR13             DNA                     667    770     (2)  319114  
   605   20.1  4.5 11.7  chr11              9386820  9387039 (36097798) + hAT-N21B_DR       DNA/hAT-Ac              834   1039   (262)  319115  
   912    9.3  9.6  2.6  chr11              9387100  9387276 (36097561) + Mariner-N38_DR    DNA/TcMar-Tc1             1    189   (358)  319116  
   227   12.1  0.0  0.0  chr11              9387277  9387309 (36097528) C hAT-N164_DR       DNA/hAT-Tip100       (1176)    864     832  319117  
   451   10.8  2.7  0.0  chr11              9387310  9387383 (36097454) C Harbinger-N17_DR  DNA/PIF-Harbinger    (1129)    516     441  319118  
   211    8.5  1.3  6.9  chr11              9387377  9387452 (36097385) + (CATTA)n          Simple_repeat             4     75     (0)  319119 *
   294   17.4  0.0  5.3  chr11              9387441  9387519 (36097318) C TDR7              DNA                    (96)    445     371  319120 *
   421   14.8  0.0  2.3  chr11              9387500  9387630 (36097207) + hAT-N39_DR        DNA/hAT-Tip100         1218   1345   (249)  319121 *
   903   17.5  0.0  0.5  chr11              9387531  9387720 (36097117) + DNA9-3_DR         DNA/MULE-MuDR?         9442   9630  (1749)  319122 *
  1606   19.7  3.0  9.7  chr11              9387593  9388153 (36096684) + MuDR-2N1_DR       DNA/MULE-MuDR          4494   5020  (7205)  319123  
   950   17.1  0.0  0.1  chr11              9387721  9387731 (36097106) + Zisupton-6_DR     DNA/Zisupton           9301   9438 (12678)  319124 *
  2458   13.8  6.7  1.1  chr11              9387732  9388177 (36096660) + DNA-X-4_DR        DNA                       1    471   (774)  319125  
  2369   15.8  2.8  4.6  chr11              9388178  9388233 (36096604) C Merlin-2_DR       DNA/Merlin           (2747)  11171   10679  319126  
   203   20.3 10.2  0.0  chr11              9388247  9388305 (36096532) + Harbinger-N17_DR  DNA/PIF-Harbinger       924    988   (657)  319127  
   682   11.3  0.0  0.0  chr11              9388392  9388488 (36096349) C HarbingerN5_DR    DNA/PIF-Harbinger     (764)     97       1  319128  
   416   13.8  5.8  0.0  chr11              9388489  9388575 (36096262) C DNA-TA-7_DR       DNA/TcMar-Fot1        (379)    614     523  319129  
   314   10.2  1.1  3.4  chr11              9388541  9388551 (36096286) + Helitron-4_DR     RC/Helitron           11808  11896 (19972)  319130 *
   371    8.8  1.2  0.0  chr11              9388552  9388631 (36096206) + DNA8-25_DR        DNA                    2277   2357  (1610)  319131  
   294    5.1  0.0  7.6  chr11              9388560  9388644 (36096193) C Helitron-2_DR     RC/Helitron         (21083)   6329    6251  319132 *
   361   18.0  0.0 10.1  chr11              9388577  9388718 (36096119) + DNA-N45_DR        DNA/CMC-EnSpm           234    362   (351)  319133  
  1380   16.4  0.3 11.5  chr11              9389424  9389712 (36095125) + hAT-N57_DR        DNA/hAT-Ac                1    260  (1026)  319134  
   225   25.6 14.5  3.1  chr11              9389612  9389728 (36095109) C DNA-8-30_DR       DNA/hAT-Ac            (262)    760     631  319135 *
  1715   14.3  4.7  0.0  chr11              9389745  9390023 (36094814) + Harbinger3_DR     DNA/PIF-Harbinger         1    292  (3307)  319136 *
  3818   10.2 20.2  1.1  chr11              9390016  9390816 (36094021) + hAT-N57_DR        DNA/hAT-Ac              291   1243    (43)  319137  
   224   13.3  1.9  5.0  chr11              9390755  9390857 (36093980) C Ginger1-N1_DR     DNA/Ginger-1         (1915)    743     644  319138 *
   259   11.8  4.8  1.9  chr11              9390768  9390871 (36093966) + EnSpm-N11_DR      DNA/CMC-EnSpm           463    569  (4784)  319139 *
   279   16.3  2.3  2.3  chr11              9390818  9390905 (36093932) + DNA-8-7_DR        DNA/hAT-Tip100          944   1031    (18)  319140 *
   457   28.2  1.3  2.6  chr11              9390884  9391036 (36093801) + TC1DR3            DNA/TcMar-Tc1          1075   1225     (0)  319141  
   516   21.2  0.0  1.0  chr11              9391882  9391981 (36092856) C ERV1-8_DR-LTR     LTR/ERV1                (0)   1125    1027  319142  
   396   10.6  0.9  2.9  chr11              9392016  9392122 (36092715) C DNA-N38_DR        DNA                   (417)    206     102  319143 *
   530    5.4  2.3  0.8  chr11              9392040  9392169 (36092668) + Mariner-N5C_DR    DNA/TcMar              1378   1509  (6412)  319144 *
   813    0.0  0.0  0.0  chr11              9392056  9392249 (36092588) + (TA)n             Simple_repeat             1    194     (0)  319145  
   387   14.1  0.0  2.7  chr11              9392170  9392184 (36092653) C Dada-tA_DR        DNA/Dada              (327)   8301    8197  319146 *
   363   24.0  0.5  2.8  chr11              9392185  9392249 (36092588) + Penelope-1_DR     LINE/Penelope          3871   4083   (363)  319147  
   290    0.0  0.0  0.0  chr11              9392192  9392357 (36092480) + Harbinger-1_DR    DNA/PIF-Harbinger      2505   2670  (1239)  319148 *
  2492   12.8  3.3  2.1  chr11              9392350  9392771 (36092066) C TDR23             DNA                   (124)   1023     597  319149  
   330   12.8  0.0  0.0  chr11              9392779  9392825 (36092012) + DNA-X-3_DR        DNA                       1     47  (1427)  319150  
   294    9.6  3.9 19.6  chr11              9392796  9392924 (36091913) C EnSpm-N13_DR      DNA/CMC-EnSpm        (3064)  19085   18974  319151 *
   474    8.5  1.2  4.8  chr11              9392823  9392995 (36091842) C hAT-N107_DR       DNA/hAT-Ac            (379)    629     463  319152 *
   858    3.1  3.7  0.0  chr11              9392826  9392837 (36092000) + EnSpm-N42_DR      DNA/CMC-EnSpm           545    571   (681)  319153  
   615    5.6  0.0  1.4  chr11              9392838  9392983 (36091854) + DNA-2-32_DR       DNA/CMC-EnSpm?         5473   5616  (3166)  319154  
   483    7.4  7.8  2.0  chr11              9392904  9393095 (36091742) C DNA-8-29_DR       DNA/hAT-Tip100         (77)    943     741  319155 *
   489    9.4  8.7  0.6  chr11              9392950  9393099 (36091738) + ERV1-7_DR-I       LTR/ERV1               1697   1858  (4845)  319156 *
   858    3.1  3.7  0.0  chr11              9392984  9393055 (36091782) + EnSpm-N42_DR      DNA/CMC-EnSpm           572    748   (504)  319153  
   626   13.0  2.9  3.5  chr11              9393056  9393246 (36091591) + hAT-N35C_DR       DNA/hAT-Ac                1    366  (1225)  319157 *
  2880   12.4  4.5 11.0  chr11              9393244  9393888 (36090949) + hAT-N35C_DR       DNA/hAT-Ac              875   1481   (110)  319158  
   330   14.7 13.9  5.4  chr11              9393883  9393968 (36090869) + DNA8-3_DR         DNA/hAT-Tip100            5     97  (1290)  319159 *
  1384    5.7  0.0  0.0  chr11              9393966  9394141 (36090696) C piggyBac-N13B_DR  DNA/PiggyBac         (1221)    180       5  319160  
  1167   20.2  1.3  2.1  chr11              9394148  9394385 (36090452) + DNAX-17B_DR       DNA/Zator?              139    374     (0)  319161  
   212   17.5  5.0  0.0  chr11              9395552  9395631 (36089206) + Helitron-N2_DR    RC/Helitron               6     89  (2374)  319162 *
   468    2.5  0.0  0.0  chr11              9395591  9395712 (36089125) + (TTA)n            Simple_repeat             2    123     (0)  319163  
   237   12.9  6.7  3.2  chr11              9395625  9395744 (36089093) + DNA-TA-4_DR       DNA/TcMar              6046   6169  (3626)  319164 *
   291   20.0  2.5  1.2  chr11              9395812  9395892 (36088945) C hAT-N203_DR       DNA/hAT-Tip100       (2335)   3206    3125  319165 *
  3971   12.9 15.7  4.2  chr11              9395826  9396725 (36088112) + HATN2_DR          DNA/hAT                  96   1094   (125)  319166  
   319   27.3  0.0  1.8  chr11              9396717  9396732 (36088105) + (CTA)n            Simple_repeat             1     60    (90)  319167 *
   454   11.1  0.0  0.0  chr11              9396733  9396849 (36087988) + (TTA)n            Simple_repeat             1    117     (0)  319168  
   204   17.1  0.0  0.0  chr11              9396813  9396882 (36087955) C CryptonV-N4_DR    DNA/Crypton-V        (9901)   3592    3523  319169 *
   319   27.3  0.0  1.8  chr11              9396850  9396870 (36087967) + (CTA)n            Simple_repeat            61    150     (0)  319167  
   208   11.1  5.6  0.0  chr11              9397288  9397323 (36087514) + EnSpm-N17_DR      DNA/TcMar              3097   3134  (2059)  319170  
   537    8.4  0.0 13.3  chr11              9397330  9397508 (36087329) C Helitron-4_DR     RC/Helitron         (19901)  11967   11810  319171 *
   656    0.0  0.0  0.0  chr11              9397370  9397465 (36087372) C EnSpm-N11_DR      DNA/CMC-EnSpm        (4780)    573     478  319172 *
  3002   19.5 11.2  0.0  chr11              9397396  9398286 (36086551) C Zisupton-6_DR     DNA/Zisupton        (12630)   9486    8425  319173  
   649    7.7  0.0  1.0  chr11              9397466  9397575 (36087262) + ZFERV-2-I_DR      LTR/ERV1                680    883  (9681)  319174 *
   414   19.8  2.4  0.8  chr11              9397576  9397612 (36087225) C Penelope-1_DR     LINE/Penelope         (270)   4136    3918  319175  
   609    6.3  2.1  6.2  chr11              9398116  9398301 (36086536) C DNA-2-32_DR       DNA/CMC-EnSpm?       (3166)   5616    5438  319176  
   430   12.3  0.0  0.0  chr11              9398302  9398363 (36086474) + hAT-N18_DR        DNA/hAT-Charlie           1     62  (1457)  319177  
  1869    3.9  1.5  2.7  chr11              9398364  9398626 (36086211) + DNA-6-N3_DR       DNA/IS3EU                 1    260  (1218)  319178  
   580   20.4  1.8  9.6  chr11              9398702  9398869 (36085968) C DNA-6-N1_DR       DNA                     (4)    704     549  319179  
   467   22.2  5.1  3.1  chr11              9399027  9399184 (36085653) + DNA-8-9_DR        DNA/hAT-Ac             3244   3404   (315)  319180 *
  2272    9.2  3.6  2.8  chr11              9399056  9399412 (36085425) + SINE2-3_DR        SINE/tRNA-V-RTE           8    367     (1)  319181  
   592   18.9 21.6  2.3  chr11              9400615  9400662 (36084175) + Harbinger-N17_DR  DNA/PIF-Harbinger       573    836   (809)  319182  
   664   14.4 40.2  0.0  chr11              9400663  9400836 (36084001) C HE1_DR1           SINE/tRNA-V-RTE        (32)    370     127  319183  
   321   17.1  0.0  0.4  chr11              9400815  9400899 (36083938) + ERV1-N6-I_DR      LTR/ERV1               3332   3414  (1089)  319184 *
   316   24.0  1.2  8.1  chr11              9401193  9401364 (36083473) + EnSpm-N48_DR      DNA/CMC-EnSpm          1683   1843  (1735)  319185 *
   369   22.1  0.0  3.4  chr11              9401249  9401370 (36083467) + L1-56_DR          LINE/L1                4834   4951    (31)  319186 *
   551   23.5  1.0  4.8  chr11              9401253  9401269 (36083568) C Zisupton-7_DR     DNA/Zisupton         (4583)  12499   12396  319173  
   389   17.9  0.0  0.0  chr11              9401270  9401364 (36083473) + MuDR-2_DR         DNA/MULE-MuDR         16342  16436  (7497)  319187 *
   744   16.5  0.4 19.0  chr11              9401302  9401563 (36083274) + DNA8-25_DR        DNA                     622    842  (3125)  319188  
   344    9.0  0.0  0.0  chr11              9401482  9401603 (36083234) + Mariner-N5C_DR    DNA/TcMar              1420   1541  (6380)  319189 *
   551   23.5  1.0  4.8  chr11              9401564  9401590 (36083247) C Zisupton-7_DR     DNA/Zisupton         (4583)  12395   12210  319173  
  3446   10.4  4.0  2.7  chr11              9402821  9403412 (36081425) C DNA-N30_DR        DNA                   (307)    723     124  319190  
   280   29.0  6.4  0.8  chr11              9403399  9403412 (36081425) + ERV1-11_DR-I      LTR/ERV1               2673   2693  (5254)  319191 *
  1691   14.6  7.3 13.2  chr11              9403413  9403892 (36080945) + HATN10_DR         DNA/hAT-Ac                1    455     (0)  319192  
   494   12.7  0.0  0.0  chr11              9403916  9403986 (36080851) C DNA-N30_DR        DNA                   (959)     71       1  319190  
   396   19.6 15.7  0.8  chr11              9404676  9404783 (36080054) C TC1DR3            DNA/TcMar-Tc1         (529)    696     573  319193  
   436   20.6  0.6  0.0  chr11              9404800  9404969 (36079868) + (TAA)n            Simple_repeat             3    173     (0)  319194  
   209   17.2  3.5  0.0  chr11              9404922  9404979 (36079858) C CryptonV-N4_DR    DNA/Crypton-V       (11032)   2461    2402  319195 *
   353   31.5  0.9  0.0  chr11              9405028  9405138 (36079699) C DNA-1-7_DR        DNA/PIF-Harbinger    (1307)    131      20  319196  
   431   25.7  2.9 11.2  chr11              9405907  9405944 (36078893) C hAT-N22_DR        DNA/hAT-Ac            (695)   1043     960  319197  
   721    7.9  0.0  0.0  chr11              9405945  9406058 (36078779) + (TGAA)n           Simple_repeat             3    116     (0)  319198  
   431   25.7  2.9 11.2  chr11              9406059  9406191 (36078646) C hAT-N22_DR        DNA/hAT-Ac            (779)    959     663  319197  
   638    8.0  0.0  0.0  chr11              9406192  9406354 (36078483) + (TAAA)n           Simple_repeat             2    164     (0)  319199  
   431   25.7  2.9 11.2  chr11              9406355  9406491 (36078346) C hAT-N22_DR        DNA/hAT-Ac            (695)    662     347  319197  
   516   16.1  0.0  0.0  chr11              9406492  9406609 (36078228) + (TGAA)n           Simple_repeat             3    120     (0)  319200  
   559   22.7 16.9  0.4  chr11              9407744  9407938 (36076899) + EnSpm-N42B_DR     DNA/CMC-EnSpm          3189   3415   (889)  319201 *
  1385   25.5 11.3  0.6  chr11              9407770  9408254 (36076583) C Helitron-2_DR     RC/Helitron          (3826)  23586   23050  319202 *
  2179   12.9  3.3  1.9  chr11              9407939  9408302 (36076535) C SINE2-4_DR        SINE/tRNA-V-RTE         (1)    370       2  319203  
  1072   23.3  5.0  2.3  chr11              9408303  9408346 (36076491) + EnSpm-N42B_DR     DNA/CMC-EnSpm          3397   3448   (856)  319204  
  6333    4.7  4.0  2.1  chr11              9408448  9409313 (36075524) C piggyBac-N6_DR    DNA/PiggyBac            (2)    882       1  319205  
  1364   20.1  6.6  0.3  chr11              9410168  9410486 (36074351) C LOOPERN4_DR       DNA/PiggyBac            (0)    917     579  319206  
   333    9.4  1.5  6.2  chr11              9410475  9410542 (36074295) C LOOPERN3B_DR      DNA/Kolobok-T2        (710)    339     275  319207 *
   361    9.1  0.0  1.8  chr11              9410494  9410549 (36074288) C LOOPERN4_DR       DNA/PiggyBac          (600)    317     263  319206  
   974   18.1  7.4  0.0  chr11              9410641  9410856 (36073981) C TDR6              DNA                    (12)    238       7  319208  
   786   14.4  1.8  5.5  chr11              9410857  9411025 (36073812) C DNA8-25_DR        DNA                  (1791)   2176    2014  319209 *
  2141   10.8  7.1  1.7  chr11              9410880  9411219 (36073618) C SINE2-3_DR        SINE/tRNA-V-RTE        (10)    358       1  319210  
  1719   17.1  6.3  5.3  chr11              9411220  9411271 (36073566) C EnSpm-N10_DR      DNA/CMC-EnSpm        (5569)   3737    3342  319211  
  1140    7.9  4.7  0.5  chr11              9411223  9411412 (36073425) + hAT-N145_DR       DNA/hAT-Ac             1394   1591     (0)  319212 *
   330   29.2  0.8  8.5  chr11              9411413  9411539 (36073298) + EnSpm-N22_DR      DNA/CMC-EnSpm           937   1054   (467)  319213 *
   452   16.8  5.2  1.0  chr11              9411471  9411566 (36073271) + Copia-11B_DR-LTR  LTR/Gypsy?              343    442    (26)  319214  
   371   24.2  4.0  7.7  chr11              9411540  9411562 (36073275) C Copia-11_DR-LTR   LTR/Gypsy?            (306)    179      31  319215 *
  1532   15.7  1.4  8.8  chr11              9411581  9411944 (36072893) + Copia-11B_DR-LTR  LTR/Gypsy?               78    416    (52)  319216  
  1717   16.2  2.6  7.6  chr11              9411968  9412354 (36072483) + Copia-11B_DR-LTR  LTR/Gypsy?               74    442    (26)  319217  
   228   25.0 10.2  9.7  chr11              9412326  9412591 (36072246) C DNA2-14_DR        DNA                   (819)   6803    6537  319218 *
  1377   15.7 11.3  5.1  chr11              9412377  9412711 (36072126) + Copia-11B_DR-LTR  LTR/Gypsy?               88    442    (26)  319219 *
  1406   14.4  1.5  1.1  chr11              9412710  9412969 (36071868) C HE1_DR1           SINE/tRNA-V-RTE        (88)    314      54  319220  
   288    0.0  0.0  0.0  chr11              9413892  9413990 (36070847) + (GAAA)n           Simple_repeat             2    100     (0)  319221  
  4489   13.3  8.6  4.6  chr11              9414002  9414894 (36069943) + Kolobok-N2A_DR    DNA/Kolobok-T2            3    929   (426)  319222  
   810   11.8  2.0  2.0  chr11              9414882  9415028 (36069809) C LOOPERN6_DR       DNA/Kolobok-T2?      (1204)    147       1  319223 *
   316   27.6  1.9  3.1  chr11              9415029  9415176 (36069661) C ENSPM-2N_DR       DNA/CMC-EnSpm        (1263)    275       2  319224  
   229   28.5  4.9  7.0  chr11              9415177  9415255 (36069582) C ENSPM-2N_DR       DNA/CMC-EnSpm        (1460)     78       2  319224  
   337   26.8 10.3  2.0  chr11              9415346  9415368 (36069469) + DNA-8-24_DR       DNA/hAT-Tip100          473    651  (1132)  319225  
   677   17.3 17.3  0.0  chr11              9415369  9415570 (36069267) + TDR6              DNA                      13    249     (1)  319226  
   380   13.3  5.0 11.6  chr11              9415933  9415961 (36068876) C CryptonV-N5_DR    DNA/Crypton-V        (8311)  16226   16115  319227  
   542    6.7  0.0  0.0  chr11              9415962  9416051 (36068786) C L1-56_DR          LINE/L1                (48)   4934    4845  319228  
   206    6.5  2.2  0.0  chr11              9416017  9416062 (36068775) C EnSpm-7_DR        DNA/CMC-EnSpm        (3906)   7128    7082  319229 *
  6792    5.5  0.8  1.9  chr11              9416577  9417470 (36067367) C piggyBac-N6_DR    DNA/PiggyBac            (0)    884       1  319230  
  3869    6.2  6.8  0.0  chr11              9417518  9418049 (36066788) C L2-13B_DRe        LINE/L2               (170)   1071     504  319231  
   298    6.5  0.0  0.0  chr11              9418178  9418223 (36066614) + DNA9-N1_DR        DNA/MULE-NOF           2296   2341  (2675)  319232  
  5358    9.8 21.6  2.5  chr11              9418437  9419468 (36065369) C TC1DR3            DNA/TcMar-Tc1           (0)   1225       2  319233  
   316   13.2  5.8  5.0  chr11              9419469  9419575 (36065262) C DNA-TA-4_DR       DNA/TcMar            (8214)   1581    1474  319234 *
   951   15.7  9.8  6.1  chr11              9419475  9419512 (36065325) + Zisupton-7_DR     DNA/Zisupton          12206  12227  (4855)  319235  
  1272    0.9  0.5 44.9  chr11              9419513  9419904 (36064933) C EnSpm-N42_DR      DNA/CMC-EnSpm         (440)    812     541  319236 *
  1827   28.6  5.5  5.9  chr11              9419734  9420596 (36064241) C Zisupton-6_DR     DNA/Zisupton        (12686)   9430    8572  319237  
   951   15.7  9.8  6.1  chr11              9419905  9420366 (36064471) + Zisupton-7_DR     DNA/Zisupton          12228  12493  (4589)  319235 *
   504   18.8  0.0 13.4  chr11              9420407  9420634 (36064203) + DNA8-25_DR        DNA                     605    805  (3162)  319238 *
   770   13.5  1.4  0.0  chr11              9420432  9420646 (36064191) + Kolobok-4_DR      DNA/Kolobok-T2         5016   5233  (1398)  319239  
   561   16.5  1.6  0.0  chr11              9420729  9420849 (36063988) + DNA11TA1_DR       DNA/CMC-EnSpm            80    202     (1)  319240  
  1827   10.2  7.6  1.0  chr11              9420859  9421135 (36063702) + HATN13_DR         DNA/hAT-Ac                1    295   (824)  319241  
  1808   12.3  5.3  2.0  chr11              9421152  9421492 (36063345) + HATN13_DR         DNA/hAT-Ac              631    982   (137)  319242  
  1718   13.7  4.9 10.3  chr11              9421425  9421873 (36062964) + IS3EU-4_DR        DNA/IS3EU              9254   9680  (5349)  319243 *
   322   25.3  2.3  0.0  chr11              9422658  9422744 (36062093) + L2-1B_DR          LINE/L2                 437    525   (483)  319244  
   296   17.6  0.0  0.0  chr11              9422754  9422804 (36062033) + LINEX-2_DR        Retroposon              175    225   (319)  319245  
  1852   18.8  4.1  0.3  chr11              9422805  9423167 (36061670) + DIRS-1-LTR_DR     LTR/Ngaro                 1    377   (245)  319246  
  6515   13.7 17.6  1.2  chr11              9423168  9424603 (36060234) C Kolobok-4N1_DR    DNA/Kolobok-T2          (0)   1669       1  319247  
  1528   10.4  0.4  4.7  chr11              9424605  9424872 (36059965) + DIRS-1-LTR_DR     LTR/Ngaro               375    621     (1)  319246  
   361   25.1  7.9  1.6  chr11              9425221  9425398 (36059439) C EnSpm-7_DR        DNA/CMC-EnSpm        (1614)   9420    9232  319248 *
   445   22.9 22.4  0.4  chr11              9425244  9425466 (36059371) C ANGEL             DNA/Kolobok            (37)    272       1  319249  
   275   17.0 11.6  0.9  chr11              9425922  9426016 (36058821) + LTR1_DR           LTR/Gypsy?              674    778    (70)  319250  
   214   29.0  0.0  0.0  chr11              9425989  9426050 (36058787) + EnSpm-N13_DR      DNA/CMC-EnSpm          7597   7658 (14491)  319251 *
   241   21.4  4.2  1.4  chr11              9426004  9426017 (36058820) C EnSpm-N48B_DR     DNA/CMC-EnSpm        (5078)   1881    1857  319252  
  1749   11.4 22.3  5.3  chr11              9426024  9426494 (36058343) + Mariner-N38_DR    DNA/TcMar-Tc1             1    547     (0)  319253  
   241   21.4  4.2  1.4  chr11              9426052  9426074 (36058763) C EnSpm-N48B_DR     DNA/CMC-EnSpm        (5078)   1856    1809  319252 *
   216   18.6  2.3  0.0  chr11              9426458  9426500 (36058337) C Helitron-N3_DR    RC/Helitron          (1438)   1578    1535  319254 *
   241   14.3  0.0  0.0  chr11              9426466  9426500 (36058337) + Merlin-1_DR       DNA/Merlin             2146   2180  (8347)  319255 *
  2421   12.1 27.1  0.6  chr11              9426496  9427001 (36057836) + L2-1B_DR          LINE/L2                 151    789   (219)  319256  
   226   28.3  0.0  0.0  chr11              9426501  9426525 (36058312) C hAT-N21B_DR       DNA/hAT-Ac            (558)    743     684  319257 *
   877   24.8  7.3  2.1  chr11              9427198  9427510 (36057327) C EnSpm-N13_DR      DNA/CMC-EnSpm        (3799)  18350   18022  319258  
   300   29.1  0.0  3.5  chr11              9428183  9428271 (36056566) C LTR-16_DR-LTR     LTR                    (15)    754     669  319259  
  1642   18.4 15.7  2.4  chr11              9428469  9428881 (36055956) + TDR13             DNA                       1    467   (305)  319260  
  5854   12.5  4.6  5.3  chr11              9428885  9430013 (36054824) + DNA-TTAA-3_DR     DNA                      59   1179     (0)  319261  
  1154   16.8  5.0  1.8  chr11              9430015  9430232 (36054605) + TDR13             DNA                     548    772     (0)  319262  
  4456   10.8  7.7  1.4  chr11              9430417  9431148 (36053689) + DNA-8-3_DR        DNA/P                   386   1162     (1)  319263  
  1092    6.0  0.0 16.4  chr11              9431115  9431150 (36053687) + EnSpm-N61_DR      DNA/CMC-EnSpm          2155   2162  (1971)  319264 *
  6413    6.1  3.6  6.4  chr11              9431151  9432119 (36052718) + HATN16_DR         DNA/hAT-Charlie           1    944     (0)  319265  
   426   12.5  0.0  1.1  chr11              9432125  9432213 (36052624) + hAT-N26_DR        DNA/hAT-Ac             1372   1459     (0)  319266  
   302   23.6  2.8  2.8  chr11              9432214  9432322 (36052515) C hAT-N25B_DR       DNA/hAT-Ac            (608)    112       4  319267  
   205   12.9  0.0  6.4  chr11              9432421  9432503 (36052334) + EnSpm-N33_DR      DNA/CMC-EnSpm           249    326  (1931)  319268 *
   254    8.0  0.0  7.9  chr11              9432436  9432503 (36052334) C L1-56_DR          LINE/L1                (16)   4966    4904  319269 *
   291   10.1  2.0 10.9  chr11              9432458  9432557 (36052280) + Zisupton-6_DR     DNA/Zisupton           1269   1360 (20756)  319270  
   248   14.9  0.0 23.1  chr11              9433001  9433096 (36051741) C Gypsy-231_DR-LTR  LTR/Gypsy             (699)    177     100  319271 *
   446   15.4  1.8  2.7  chr11              9433014  9433126 (36051711) + hAT-N36C_DR       DNA/hAT                 138    249  (1668)  319272  
   270    9.1  4.5  1.4  chr11              9433081  9433147 (36051690) C DNA9-3_DR         DNA/MULE-MuDR?      (10168)   1211    1143  319273 *
   200   21.4  5.4  0.0  chr11              9433552  9433563 (36051274) + hAT-N21B_DR       DNA/hAT-Ac              690    748   (553)  319274  
   239   18.2  0.0  0.0  chr11              9433564  9433607 (36051230) C CryptonV-N4_DR    DNA/Crypton-V        (8387)   5106    5063  319275 *
   649   19.5  6.8 12.9  chr11              9433571  9433651 (36051186) C MuDR-2_DR         DNA/MULE-MuDR        (7598)  16335   16018  319276  
   955   13.9 11.8  1.4  chr11              9433652  9433906 (36050931) C Mariner-N38_DR    DNA/TcMar-Tc1          (36)    511     231  319277  
  3247    9.7  3.4  6.0  chr11              9434040  9434634 (36050203) + DNA-X-3_DR        DNA                     143    722   (752)  319278  
   621   15.3 11.4  0.0  chr11              9434632  9434762 (36050075) C TDR23             DNA                   (950)    197      52  319279 *
   805   12.8  2.7  1.3  chr11              9434767  9434916 (36049921) + DNA2-3_DR         DNA/Merlin             1094   1245     (0)  319280  
   471   17.0  4.7  0.0  chr11              9435852  9435957 (36048880) + hAT-N177B_DR      DNA/hAT-Tip100           12    122   (842)  319281  
  6015    3.3  3.7  0.3  chr11              9436007  9436803 (36048034) C hAT-N62_DR        DNA/hAT-Tip100          (0)    908      92  319282  
   501   15.1  4.6  0.4  chr11              9436701  9436733 (36048104) + Kolobok-4_DR      DNA/Kolobok-T2         4928   5128  (1503)  319283 *
   618   11.4  3.4  4.1  chr11              9436734  9436879 (36047958) + hAT-N107_DR       DNA/hAT-Ac              443    587   (421)  319284 *
  1077    4.0  0.0 11.9  chr11              9436753  9436950 (36047887) + (TA)n             Simple_repeat             1    177     (0)  319285  
  1022   21.5  0.3 10.2  chr11              9436755  9437055 (36047782) C Zisupton-6_DR     DNA/Zisupton        (13448)   8668    8395  319286 *
   313   17.9 24.4  0.9  chr11              9438016  9438105 (36046732) + hAT-N177B_DR      DNA/hAT-Tip100          781    891    (73)  319287  
  4018    6.7  5.5  0.0  chr11              9438619  9439144 (36045693) + Harbinger-8N1_DR  DNA/PIF-Harbinger         1    555     (0)  319288  
  1383   15.5  3.5  2.8  chr11              9439316  9439612 (36045225) C TDR25             DNA/hAT-Charlie         (0)    611     274  319289  
  1018   14.3 27.6  0.7  chr11              9439631  9440014 (36044823) + Harbinger-4N1_DR  DNA/PIF-Harbinger       615   1163     (0)  319290  
   423    5.0  3.3  0.0  chr11              9440025  9440084 (36044753) C TDR25             DNA/hAT-Charlie       (504)    107      46  319289  
   981    9.9  4.3  0.0  chr11              9440252  9440392 (36044445) C TC1DR3            DNA/TcMar-Tc1          (58)   1167    1021  319291  
   383   23.1  1.9  0.0  chr11              9440425  9440528 (36044309) C ANGEL             DNA/Kolobok           (119)    190      85  319292  
   203   19.2 11.5  0.0  chr11              9441011  9441062 (36043775) C BEL-44_DRe-I      LTR/Pao              (2467)   3915    3858  319293  
   286   20.3  1.1  6.7  chr11              9441525  9441619 (36043218) + Helitron-N3B_DR   RC/Helitron            5128   5217  (1387)  319294 *
  1307    6.6  6.6  0.9  chr11              9441543  9441755 (36043082) C Mariner-N38_DR    DNA/TcMar-Tc1           (4)    543     319  319295  
  5128   11.8  1.1  0.2  chr11              9441759  9442547 (36042290) + DNA-AT-2_DR       DNA                       1    796   (645)  319296  
   217   16.7  2.1  0.0  chr11              9442572  9442618 (36042219) C DNA-TTAA-2_DR     DNA/PiggyBac?         (476)    193     146  319297  
  8396    9.2  0.4  0.6  chr11              9442619  9443761 (36041076) + DNAX-10_DR        DNA                       1   1141     (0)  319298  
   382   16.9  0.0  0.0  chr11              9443783  9443847 (36040990) C DNA-TTAA-2_DR     DNA/PiggyBac?         (604)     65       1  319297  
   604    6.2  4.1  0.0  chr11              9444948  9445044 (36039793) C hAT-N49_DR        DNA/hAT-Ac              (9)   1102    1002  319299  
  2787   10.4  7.3  2.5  chr11              9445064  9445558 (36039279) C hAT-N49_DR        DNA/hAT-Ac            (543)    568      51  319299  
  1113   10.3  2.8  1.1  chr11              9445558  9445742 (36039095) C Rex1-40B3_DR      LINE/Rex-Babar          (3)    411     233  319300 *
   208   10.0  0.0  0.0  chr11              9445728  9445757 (36039080) C Rex1-40B3_DR      LINE/Rex-Babar        (256)    158     129  319301 *
   306   13.6  0.0  0.0  chr11              9445762  9445805 (36039032) C hAT-N49_DR        DNA/hAT-Ac           (1067)     44       1  319299  
  2195   13.9  5.9  4.1  chr11              9446001  9446457 (36038380) C Copia-12_DR-LTR   LTR/Gypsy?              (2)    465       1  319302  
   205   26.1  0.0  8.6  chr11              9446487  9446501 (36038336) C Mariner-N5C_DR    DNA/TcMar            (4458)   3463    3383  319303  
   215   28.8  1.4  0.0  chr11              9446502  9446574 (36038263) + DNAX-23_DR        DNA                    9446   9519  (2282)  319304 *
   274   24.6  0.0  0.0  chr11              9446510  9446574 (36038263) C SINE2-5_DR        SINE/tRNA-V-RTE         (1)    281     217  319305  
   218   22.2  3.7  0.0  chr11              9446529  9446582 (36038255) + MuDR-2_DR         DNA/MULE-MuDR         18881  18936  (4997)  319306 *
   270   12.2  1.3  1.6  chr11              9446563  9446641 (36038196) + DNA-6-N2_DR       DNA                     786    845  (4211)  319307  
   206   29.4  1.1  3.5  chr11              9447271  9447358 (36037479) + Harbinger1_DR     DNA/PIF-Harbinger      1701   1786  (2675)  319308  
   296   28.9  0.0  0.0  chr11              9447367  9447442 (36037395) C Polinton-4_DR     DNA/Maverick         (7590)  12697   12622  319309  
  1786   18.2  8.7 21.0  chr11              9447495  9448203 (36036634) C hAT-N45C_DR       DNA/hAT?              (401)    836     200  319310  
   225   16.5  0.0 11.2  chr11              9448261  9448349 (36036488) C hAT-N178B_DR      DNA/hAT-Ac           (1690)    193     114  319311  
   663   17.4  1.7  1.1  chr11              9448762  9448935 (36035902) + Ginger1-N1_DR     DNA/Ginger-1            253    427  (2231)  319312  
   326   24.5 11.8  0.7  chr11              9448783  9448795 (36036042) C Polinton-4_DR     DNA/Maverick         (7587)  12700   12414  319313 *
  1228    0.1  0.0  0.0  chr11              9448796  9449075 (36035762) + (TCTA)n           Simple_repeat             1    280     (0)  319314  
   456   19.0  5.3  0.4  chr11              9448876  9449081 (36035756) C HAT1_DR           DNA/hAT-Ac           (2645)    647     448  319315 *
  8592    3.3  0.3  0.9  chr11              9449082  9450117 (36034720) + hAT-N96_DR        DNA/hAT-Ac                2   1031     (0)  319316  
   773    5.2  2.6  0.0  chr11              9450118  9450230 (36034607) + Ginger1-N1_DR     DNA/Ginger-1            304    419  (2239)  319317  
   358    9.5  3.9  3.9  chr11              9450164  9450240 (36034597) + MOSAT_DR          Satellite              1107   1183   (904)  319318 *
   273   10.4  8.3  0.0  chr11              9450242  9450289 (36034548) + SINE3-1           SINE/5S-Deu-L2          527    578    (12)  319319  
   334    6.2  7.2  7.2  chr11              9450615  9450683 (36034154) + HE1_DR1           SINE/tRNA-V-RTE         326    394     (8)  319320  
   350   13.9  9.8  3.5  chr11              9450739  9450820 (36034017) C piggyBac-N13B_DR  DNA/PiggyBac          (203)   1198    1112  319321  
   590   18.2  0.0  8.7  chr11              9450865  9451002 (36033835) C piggyBac-N13_DR   DNA/PiggyBac          (739)    146      20  319322  
   207   17.9  0.0  0.0  chr11              9451929  9451967 (36032870) + IS4EU-2_DR        DNA/PIF-ISL2EU         4554   4592   (774)  319323  
  5595    8.2  3.7  4.4  chr11              9452192  9453077 (36031760) C ERV1-N1-LTR_DR    LTR/ERV1                (0)    880       1  319324  
  1841   13.1  2.7  7.0  chr11              9453133  9453535 (36031302) C Copia-11F_DR-LTR  LTR/Gypsy?             (58)    387       1  319325  
   737   18.6 11.2 11.9  chr11              9453564  9453850 (36030987) + piggyBac-N18_DR   DNA/PiggyBac            282    566    (88)  319326 *
   828   17.4  9.6  5.3  chr11              9453821  9453904 (36030933) + hAT-N202_DR       DNA/hAT-Tip100          223    484  (1401)  319327  
  1085    6.9  6.6  3.5  chr11              9453905  9454100 (36030737) + Mariner-N38_DR    DNA/TcMar-Tc1           346    547     (0)  319328  
   280   25.2  8.0  1.4  chr11              9453991  9454014 (36030823) + EnSpm-N13_DR      DNA/CMC-EnSpm          8055   8196 (13949)  319329 *
   314   18.3  5.5  4.5  chr11              9454015  9454123 (36030714) + CryptonV-N4_DR    DNA/Crypton-V          5008   5117  (8376)  319330 *
   828   17.4  9.6  5.3  chr11              9454101  9454111 (36030726) + hAT-N202_DR       DNA/hAT-Tip100          485    525  (1360)  319327  
   543   21.8  2.1  0.7  chr11              9454385  9454527 (36030310) C piggyBac-N9_DR    DNA/PiggyBac          (187)   1004     860  319331  
   466   18.7 36.5  2.2  chr11              9454546  9454879 (36029958) C piggyBac-N9_DR    DNA/PiggyBac          (732)    459      14  319331  
   490   13.9 28.7  0.0  chr11              9454887  9455001 (36029836) C DNA2-2B_DR        DNA                     (0)    929     782  319332  
   230   12.1  0.0  0.0  chr11              9455000  9455032 (36029805) C EnSpm-22N2_DR     DNA/CMC-EnSpm        (1099)   4448    4416  319333 *
   604   14.1  0.0  4.7  chr11              9455006  9455117 (36029720) + SINE2-3_DR        SINE/tRNA-V-RTE         262    368     (0)  319334 *
   674    9.9  0.0  1.0  chr11              9455024  9455125 (36029712) C hAT-N167B_DR      DNA/hAT-Charlie       (237)   1336    1236  319335  
   343   20.4  4.5  1.1  chr11              9455048  9455136 (36029701) C Merlin-1_DR       DNA/Merlin           (2261)   8266    8175  319336 *
  1984   12.4  7.3  2.2  chr11              9455139  9455543 (36029294) C SINE3-1a          SINE/5S-Deu-L2         (59)    511       3  319337  
   519   12.3  0.0  0.0  chr11              9455560  9455640 (36029197) C DNA2-2B_DR        DNA                   (280)    649     569  319332  
  2990   16.0 15.2  0.7  chr11              9455647  9456258 (36028579) C Harbinger-N12_DR  DNA/PIF-Harbinger       (2)    700       1  319338  
   330   21.6  0.0  1.4  chr11              9456259  9456332 (36028505) C DNA2-2B_DR        DNA                   (362)    567     495  319332  
  1468   17.5 10.9 10.9  chr11              9456421  9456870 (36027967) C DNA2-2B_DR        DNA                   (478)    451       2  319332  
   224   26.6  1.1  9.1  chr11              9457582  9457676 (36027161) C Merlin-1_DR       DNA/Merlin           (7715)   2812    2725  319339 *
  2635    9.0 14.1  0.4  chr11              9457649  9458129 (36026708) + Mariner-N38_DR    DNA/TcMar-Tc1             1    547     (0)  319340  
  2121   16.7 12.4  2.7  chr11              9458130  9458249 (36026588) + Helitron-N2_DR    RC/Helitron            1406   1579   (884)  319341  
   395   15.3  0.0 21.5  chr11              9458094  9458285 (36026552) C Zisupton-6_DR     DNA/Zisupton        (13137)   8979    8822  319342 *
   492   14.9  0.0  0.0  chr11              9458163  9458303 (36026534) + Gypsy-31-LTR_DR   LTR/Gypsy                33    173   (781)  319343  
   407   19.8  4.3  0.8  chr11              9458226  9458342 (36026495) + Polinton-1_DR     DNA/Maverick          17600  17720   (765)  319344 *
  3902   10.8  3.6  1.3  chr11              9458252  9458863 (36025974) C LOOPERN3B_DR      DNA/Kolobok-T2        (406)    643      18  319345  
   393   21.5  0.0  0.0  chr11              9459135  9459311 (36025526) + T-rich            Low_complexity            4    180     (0)  319346  
   751   20.7 14.3  2.2  chr11              9460174  9460460 (36024377) + hAT-N126B_DR      DNA/hAT-Ac                1    321   (279)  319347  
   650   12.9 27.9  0.0  chr11              9460485  9460622 (36024215) C TDR8B             DNA/hAT-Ac              (0)    963     787  319348  
  2385    5.4  0.0  0.0  chr11              9460623  9460935 (36023902) + TDR16             DNA/Merlin                1    313     (0)  319349  
  2025    6.3  0.0  0.0  chr11              9460970  9461224 (36023613) C HATN8_DR          DNA/Zisupton            (0)    255       1  319350  
   762   13.4 14.8  0.0  chr11              9461225  9461366 (36023471) C TDR8B             DNA/hAT-Ac            (199)    764     602  319348  
  3590    4.0  0.5  0.0  chr11              9461368  9461794 (36023043) + ERV1-4_DR-LTR     LTR/ERV1                  1    429     (0)  319351  
  1730   11.4  4.9  0.4  chr11              9461795  9462029 (36022808) C DNA-2-2_DR        DNA                   (160)    247       1  319352  
   258   24.6  0.0  0.0  chr11              9462030  9462090 (36022747) + BHIKHARI-3-LTR_DR LTR/ERV1               1579   1639   (237)  319353  
   747   17.4  2.5  0.6  chr11              9462185  9462213 (36022624) C DNA8-25_DR        DNA                  (1762)   2205    2041  319354  
   808   10.5  3.0  0.0  chr11              9462214  9462346 (36022491) C HE1_DR1           SINE/tRNA-V-RTE        (15)    387     251  319355  
   642   29.4  1.3  7.6  chr11              9462218  9462515 (36022322) C CryptonV-N5_DR    DNA/Crypton-V       (20354)   4183    3904  319356 *
  9030    2.1  1.1  0.3  chr11              9462516  9463590 (36021247) + HARBINGERN3B_DR   DNA/PIF-Harbinger         1   1084     (0)  319357  
   277   18.2  0.0  0.0  chr11              9463591  9463633 (36021204) C SINE2-5_DR        SINE/tRNA-V-RTE        (96)    186     144  319358  
   265   22.1  0.0 10.9  chr11              9463634  9463660 (36021177) + EnSpm-N48B_DR     DNA/CMC-EnSpm          2446   2509  (4450)  319359  
   246   27.4  4.5  5.7  chr11              9463661  9463678 (36021159) + hAT-N138B_DR      DNA/hAT-Ac             1143   1230   (219)  319360  
  1330   17.9 21.1  3.7  chr11              9465195  9465658 (36019179) + DNA-6-N9_DR       DNA                     618   1159     (0)  319361  
  2755    6.8  8.7  2.1  chr11              9465659  9466104 (36018733) + Merlin-N4_DR      DNA/Merlin              831   1305     (0)  319362  
   893   11.8  1.6  6.9  chr11              9466120  9466301 (36018536) C DNAX-21_DR        DNA                    (24)    174       2  319363  
   885   13.5  3.4 10.8  chr11              9466302  9466327 (36018510) + hAT-N94_DR        DNA/hAT-Charlie         664    857   (214)  319364  
  1436    9.4  4.3  9.3  chr11              9466708  9466989 (36017848) + DNA8-4B_DR        DNA/hAT-Charlie          52    320     (1)  319365  
   346    4.0  1.3  0.0  chr11              9468497  9468572 (36016265) + DNA-6-N2_DR       DNA                    4224   4300   (756)  319366  
   343    8.3  0.8 10.7  chr11              9468501  9468634 (36016203) C DNA-1-7_DR        DNA/PIF-Harbinger     (657)    781     660  319367 *
   438   13.0  0.6  0.0  chr11              9468537  9468698 (36016139) + (TTA)n            Simple_repeat             2    164     (0)  319368  
   219   11.4  0.0  0.0  chr11              9469217  9469260 (36015577) + Nimb-1_DR         LINE/I                 5136   5179    (95)  319369  
   228   28.7  1.7  4.3  chr11              9469337  9469380 (36015457) C Polinton-4_DR     DNA/Maverick         (3348)  16939   16851  319370  
   245   23.4  0.0  0.0  chr11              9469381  9469444 (36015393) + Helitron-2_DR     RC/Helitron           11748  11811 (15601)  319371 *
   256   16.7  3.0  1.5  chr11              9469390  9469456 (36015381) C EnSpm-N48_DR      DNA/CMC-EnSpm        (1744)   1834    1767  319372  
   244   23.6  1.1  3.5  chr11              9469397  9469484 (36015353) C Penelope-1_DR     LINE/Penelope         (427)   4019    3934  319373 *
   228   28.7  1.7  4.3  chr11              9469445  9469456 (36015381) C Polinton-4_DR     DNA/Maverick         (3348)  16850   16823  319370 *
   256   19.0  7.5  1.2  chr11              9469457  9469468 (36015369) + ERV1-N6-I_DR      LTR/ERV1               3366   3449  (1054)  319374  
   505   26.2  1.7  4.0  chr11              9470221  9470399 (36014438) + EnSpm-N23_DR      DNA/CMC-EnSpm             1    175   (463)  319375  
   455   23.0  7.2  3.5  chr11              9470421  9470587 (36014250) + EnSpm-N23_DR      DNA/CMC-EnSpm           305    477   (161)  319376  
   253   29.6  0.0  1.2  chr11              9470746  9470827 (36014010) + IS3EU-4_DR        DNA/IS3EU             14090  14170   (859)  319377  
   204   21.5  4.5  1.5  chr11              9470785  9470850 (36013987) C hAT-N70_DR        DNA/hAT?              (737)    588     521  319378 *
   216    9.3  0.0  0.0  chr11              9470929  9470971 (36013866) + L1-11_DR          LINE/L1                5388   5430  (1894)  319379  
  1224   19.5 26.4  1.7  chr11              9471044  9471475 (36013362) + TC1DR3            DNA/TcMar-Tc1           459    995   (230)  319380  
   346   25.0 12.1  0.0  chr11              9471472  9471587 (36013250) + TC1DR3            DNA/TcMar-Tc1          1096   1225     (0)  319381 *
  2003   10.7  2.9  0.9  chr11              9472352  9472662 (36012175) C hATN13C_DR        DNA/hAT-Ac            (571)    364      48  319382  
   373   18.3  2.5 10.6  chr11              9472574  9472662 (36012175) + DNA2-16_DR        DNA                   13759  13838  (4213)  319383 *
  6952    2.4  7.1  0.0  chr11              9472663  9473512 (36011325) C hAT-N163C_DR      DNA/hAT-Charlie         (0)    910       1  319384  
   409   13.8  0.0  0.0  chr11              9473513  9473569 (36011268) + DNA2-16_DR        DNA                   14035  14091  (3960)  319385  
   209   21.5  0.0  5.4  chr11              9473520  9473578 (36011259) C IS3EU-4_DR        DNA/IS3EU            (7227)   7802    7747  319386 *
   428   16.5  0.0  0.0  chr11              9473568  9473646 (36011191) + ERV1-9_DR-LTR     LTR/ERV1                614    692     (0)  319374  
  1262   13.3 15.7  0.4  chr11              9474837  9475078 (36009759) C hAT-N169_DR       DNA/hAT-Ac             (84)   1359    1081  319387  
   204   17.5  2.5  0.0  chr11              9475067  9475106 (36009731) C hAT-N44_DR        DNA/hAT-Tip100        (323)    764     724  319388 *
  1715    6.9  8.4  2.6  chr11              9475079  9475374 (36009463) C hAT-N38_DR        DNA/hAT-hAT6            (0)   1029     717  319389  
  3361   16.5 16.2  5.6  chr11              9475599  9476568 (36008269) + Kolobok-1N3_DR    DNA/Kolobok-T2            1   1067     (0)  319390  
   433   18.6  1.3  4.9  chr11              9476843  9476978 (36007859) + EnSpm-8_DR        DNA/CMC-EnSpm          8365   8462   (979)  319391  
   253   27.5  8.4  3.3  chr11              9476849  9476991 (36007846) C EnSpm-N13_DR      DNA/CMC-EnSpm        (1458)  20691   20542  319392 *
  1003   14.0 10.9  5.4  chr11              9476866  9477130 (36007707) + ANGEL             DNA/Kolobok              31    309     (0)  319393  
  2986   14.6 31.9  0.6  chr11              9477135  9477934 (36006903) C LOOPERN3B_DR      DNA/Kolobok-T2          (0)   1049       1  319394  
   852   26.8  0.3  2.8  chr11              9478043  9478720 (36006117) + SAT-2_DR          Satellite                 1    661     (0)  319395  
   879    6.0  0.8  0.0  chr11              9478785  9478901 (36005936) C Kolobok-N2B_DR    DNA/Kolobok-T2          (0)   1190    1073  319396  
   305   16.7  0.2  0.0  chr11              9478888  9478960 (36005877) + L1-53_DR          LINE/L1                1615   1678  (4768)  319397 *
   444   12.2  0.0  1.4  chr11              9478899  9478973 (36005864) C ERV1-N6-I_DR      LTR/ERV1             (1063)   3440    3367  319398  
   368   16.1  1.0  4.3  chr11              9478974  9478994 (36005843) + DNA9-3_DR         DNA/MULE-MuDR?         9460   9552  (1827)  319399  
   231   31.9  0.0  5.6  chr11              9478995  9479010 (36005827) C HATN16_DR         DNA/hAT-Charlie       (144)    800     694  319400  
   228   14.3  4.0  2.0  chr11              9479033  9479082 (36005755) C CryptonV-1_DR     DNA/Crypton-V        (3245)  14628   14578  319401  
  2709   14.5 28.9  0.8  chr11              9480129  9480954 (36003883) + DNA-5-4_DR        DNA                       1   1057    (15)  319402  
  3500   12.4  1.2  3.6  chr11              9480955  9481554 (36003283) C Harbinger-4N1B_DR DNA/PIF-Harbinger       (0)   1163     578  319403  
 13064    1.7  0.1  0.2  chr11              9481555  9483056 (36001781) + HATN5A_DR         DNA/hAT-Ac                1   1501     (0)  319404  
  2355    9.4 21.4  3.6  chr11              9483057  9483555 (36001282) C Harbinger-4N1B_DR DNA/PIF-Harbinger     (578)    585       1  319405  
   607   22.1 11.7  3.6  chr11              9484717  9484982 (35999855) + Harbinger-N31B_DR DNA/PIF-Harbinger         1    419  (1238)  319406  
  1222   20.0 20.5  9.4  chr11              9484983  9485611 (35999226) + LOOPERN5_DR       DNA/Kolobok-T2            2    694   (543)  319407  
  1468    7.2  0.0  0.5  chr11              9485616  9485811 (35999026) C CryptonV-N5_DR    DNA/Crypton-V        (8039)  16498   16304  319408  
   246   12.6 11.1  2.3  chr11              9485837  9485917 (35998920) C hAT-N131_DR       DNA/hAT-Ac           (1829)    235     148  319409  
   208   36.1  0.0  7.0  chr11              9485886  9485951 (35998886) + (CAGA)n           Simple_repeat             4    131     (0)  319410 *
   244   25.8  1.6  8.4  chr11              9485918  9486004 (35998833) + Polinton-4_DR     DNA/Maverick          12546  12696  (7591)  319411  
   215   25.4  2.8  0.0  chr11              9485952  9486022 (35998815) C Ginger1-N1_DR     DNA/Ginger-1         (2265)    393     321  319412 *
  3517   11.3 10.5  1.4  chr11              9487603  9488185 (35996652) C EXPANDER1_DR      LINE/RTE-BovB          (57)   3308    2674  319413  
   332   21.1  0.0  5.3  chr11              9488286  9488425 (35996412) C hAT-N145_DR       DNA/hAT-Ac            (158)   1433    1301  319414 *
  1320   25.3  0.6  3.7  chr11              9488301  9488661 (35996176) + Zisupton-6_DR     DNA/Zisupton           8393   8742 (13374)  319415  
   245    0.6  0.0  0.0  chr11              9488593  9488771 (35996066) + EnSpm-N1_DR       DNA/CMC-EnSpm          2012   2190   (340)  319416 *
   231    6.6  3.3  0.0  chr11              9488792  9488852 (35995985) C hAT-10_DR         DNA/hAT-Tip100       (4305)    175     113  319417  
   533   27.3  9.6  0.5  chr11              9489563  9489734 (35995103) C Harbinger-4N1_DR  DNA/PIF-Harbinger      (47)    974     787  319418  
  1949   11.8 23.9  4.4  chr11              9489735  9490408 (35994429) C hAT-N22C_DR       DNA/hAT-Ac              (0)   1379     248  319419  
   465   23.6  1.6 19.8  chr11              9490273  9490457 (35994380) C EnSpm-N7_DR       DNA/CMC-EnSpm        (2077)    162       6  319420 *
   238   13.2  0.0  0.0  chr11              9490524  9490561 (35994276) + Harbinger-4_DR    DNA/PIF-Harbinger      2965   3002   (343)  319421  
  1354   17.2  8.1  2.5  chr11              9490613  9490922 (35993915) C Harbinger-N10_DR  DNA/PIF-Harbinger       (1)    327       1  319422  
   445   28.3  4.3  0.0  chr11              9490923  9491034 (35993803) C Harbinger-4N1B_DR DNA/PIF-Harbinger     (889)    274     157  319423  
   546   11.5  1.1  0.0  chr11              9491040  9491126 (35993711) + L2-5_DRe          LINE/L2                2139   2226     (1)  319424  
   211   26.9  2.9  1.4  chr11              9491144  9491211 (35993626) C Harbinger-4N1B_DR DNA/PIF-Harbinger    (1030)    133      65  319423  
   371   14.5  0.0  5.3  chr11              9492024  9492103 (35992734) C EnSpm-N59_DR      DNA/CMC-EnSpm?       (1656)   2013    1938  319425  
  4309   12.2 21.5  3.0  chr11              9492177  9493204 (35991633) + TDR22             DNA                      43   1255     (0)  319426  
  1024   20.5  6.3  2.0  chr11              9493205  9493485 (35991352) + Copia-11D_DR-LTR  LTR/Gypsy?              184    476     (1)  319427  
   207   18.3  6.2  6.2  chr11              9494720  9494783 (35990054) + EnSpm-20_DR       DNA/CMC-EnSpm          2867   2930  (5988)  319428  
  4730   13.9 10.5  6.0  chr11              9494903  9496328 (35988509) + LOOPERN5_DR       DNA/Kolobok-T2            1   1540     (0)  319429  
  3467   10.7 14.1  1.8  chr11              9497159  9497804 (35987033) + DNA-1-11_DR       DNA                       1    724     (0)  319430  
   583   12.0  2.9  1.9  chr11              9497715  9497816 (35987021) + hAT-N31_DR        DNA/hAT-Ac              597    699   (763)  319431 *
  1786   16.8  3.4  0.8  chr11              9497943  9498291 (35986546) + Harbinger-N31_DR  DNA/PIF-Harbinger       328    685     (0)  319432  
   216   13.2  0.0  2.6  chr11              9498592  9498630 (35986207) C Gypsy118-I_DR     LTR/Gypsy            (2654)   2525    2488  319433  
   381   31.8 28.6  3.1  chr11              9498682  9499004 (35985833) + Gypsy-173_DR-I    LTR/Gypsy               123    527  (3720)  319434  
   552   30.7  8.5  1.6  chr11              9499609  9500068 (35984769) + Gypsy-173_DR-I    LTR/Gypsy              1307   1891  (2406)  319434  
   778   31.9 12.7  2.4  chr11              9500189  9500876 (35983961) + Gypsy-173_DR-I    LTR/Gypsy              2915   3671   (576)  319434  
   322   26.2  1.7 12.8  chr11              9501054  9501319 (35983518) C Mariner-N8_DR     DNA/TcMar               (4)    266      24  319435  
   218   27.1  1.7  0.0  chr11              9501272  9501330 (35983507) + Mariner-N8_DR     DNA/TcMar               159    218    (11)  319436 *
   235   17.8  0.0  2.2  chr11              9501788  9501833 (35983004) + DNA-X-13_DR       DNA                       8     52   (750)  319437  
   891   10.1  8.7  3.4  chr11              9501860  9502054 (35982783) + hAT-N31_DR        DNA/hAT-Ac                1    205  (1257)  319438  
   891   14.5  0.3  7.8  chr11              9501978  9502350 (35982487) + Zisupton-6_DR     DNA/Zisupton           8545   8891 (13225)  319439  
   687    5.9  0.6  3.5  chr11              9502207  9502381 (35982456) + ZFERV-2-I_DR      LTR/ERV1                737    906  (9658)  319440 *
   291   17.7  1.9  3.9  chr11              9502300  9502360 (35982477) C EnSpm-10_DR       DNA/CMC-EnSpm         (491)   5814    5756  319441 *
  2491    6.6  1.2  0.3  chr11              9502361  9502696 (35982141) C hAT-N35B_DR       DNA/hAT-Ac              (0)   1612    1274  319442  
  1933    5.1  4.0  1.8  chr11              9502697  9502973 (35981864) C hAT-N67_DR        DNA/hAT?                (0)   1546    1264  319443  
  8225    4.3  2.0  2.2  chr11              9502974  9504059 (35980778) C HARBINGERN3B_DR   DNA/PIF-Harbinger       (0)   1084       1  319444  
  6694    7.7  2.8  3.9  chr11              9504060  9505098 (35979739) C hAT-N67_DR        DNA/hAT?              (282)   1264     237  319443  
  1004   14.4  1.8  0.0  chr11              9505097  9505263 (35979574) C hAT-N21_DR        DNA/hAT-Charlie      (1557)    289     120  319445 *
   480   25.6 13.8  0.5  chr11              9506477  9506664 (35978173) + Harbinger-N27_DR  DNA/PIF-Harbinger?        8    220     (0)  319446  
   435    8.0  2.9  7.7  chr11              9506665  9506798 (35978039) + EnSpm-N14_DR      DNA/CMC-EnSpm          3524   3651   (929)  319447  
   433    9.4  0.0  2.9  chr11              9506711  9506853 (35977984) + (CA)n             Simple_repeat             2    140     (0)  319448 *
  1027   24.4  8.9  5.1  chr11              9507910  9507946 (35976891) C hAT-N137_DR       DNA/hAT-Ac            (846)   2725    2357  319449  
  1307   21.0 11.0  1.4  chr11              9507947  9508265 (35976572) C HE1_DR1           SINE/tRNA-V-RTE        (41)    361      13  319450  
   993   15.1  8.9  2.5  chr11              9508312  9508536 (35976301) C Kolobok-N10C_DR   DNA/Kolobok            (16)    328      90  319451  
   253   18.8  8.2  0.0  chr11              9508690  9508705 (35976132) C EnSpm1_DR         DNA/CMC-EnSpm        (2782)   6706    6684  319452  
  3576   16.7 10.8  2.9  chr11              9508706  9509548 (35975289) C DNA-TTAA-1_DR     DNA                     (3)   1348     441  319453  
  1890   16.1  3.2  2.4  chr11              9509360  9509735 (35975102) + DNA-TTAA-1_DR     DNA                     956   1334    (17)  319454 *
   782   20.3  4.5  1.1  chr11              9509576  9509746 (35975091) C DNA2-16_DR        DNA                  (4987)  13064   12888  319455 *
  1510    9.6  5.3  1.1  chr11              9509747  9510009 (35974828) + piggyBac-N2_DR    DNA/PiggyBac              1    274   (262)  319456  
   206   12.5  0.0  0.0  chr11              9510032  9510071 (35974766) + Nimb-1_DR         LINE/I                 5123   5162   (112)  319457  
   952   15.2  3.8  0.5  chr11              9510088  9510272 (35974565) + hAT-N66B_DR       DNA/hAT-Charlie           5    195     (0)  319458  
   974   10.1 10.0  9.1  chr11              9510273  9510509 (35974328) + piggyBac-N2_DR    DNA/PiggyBac            298    536     (0)  319459  
   629   26.4  3.5  3.5  chr11              9510510  9510698 (35974139) + Kolobok-N10B_DR   DNA/Kolobok              50    238    (33)  319460  
   649   11.4 22.1  0.0  chr11              9514272  9514411 (35970426) + Kolobok-N2A_DR    DNA/Kolobok-T2            1    171  (1184)  319461  
   337   24.4  1.1  1.1  chr11              9514399  9514411 (35970426) + L1-60_DR          LINE/L1                 279    291  (5386)  319462 *
  1570    4.6  0.0  0.0  chr11              9514412  9514606 (35970231) + hAT-N4C_DR        DNA/hAT-Charlie           1    195     (0)  319463  
   938   19.5  0.5  2.4  chr11              9514607  9514635 (35970202) + Helitron-2_DR     RC/Helitron            9574   9598 (17814)  319464  
   318   29.6  8.1  5.9  chr11              9514607  9514659 (35970178) C EnSpm-N10_DR      DNA/CMC-EnSpm        (3099)   6209    5957  319465 *
   703   16.5  3.7  0.7  chr11              9514608  9514741 (35970096) + Kolobok-N2A_DR    DNA/Kolobok-T2          165    302  (1053)  319466 *
  1007   19.6  0.6  0.0  chr11              9514737  9514915 (35969922) + HATN8_DR          DNA/Zisupton             76    255     (0)  319467  
   383   17.0 13.9  0.9  chr11              9515592  9515692 (35969145) C EnSpm-17_DR       DNA/CMC-EnSpm        (6458)   2818    2705  319468  
   213   20.2  4.9 12.6  chr11              9515632  9515733 (35969104) C Mariner-N40_DR    DNA/TcMar-Tc1          (72)    806     712  319469 *
  7945   11.3  2.8  0.2  chr11              9515764  9516958 (35967879) + TC1DR3            DNA/TcMar-Tc1             1   1225     (0)  319470  
   264   12.5  0.0  0.0  chr11              9516924  9516963 (35967874) C DNA8-26_DR        DNA                  (2990)   1540    1501  319471 *
   381   11.5 12.6 13.6  chr11              9517667  9517679 (35967158) C hAT-N164_DR       DNA/hAT-Tip100        (669)   1371    1262  319472  
   535    8.2 12.2  0.9  chr11              9517680  9517777 (35967060) + Mariner-N38_DR    DNA/TcMar-Tc1             1    109   (438)  319473  
   251   29.2  0.9  0.0  chr11              9518368  9518391 (35966446) C Merlin-1_DR       DNA/Merlin           (5290)   5237    5195  319474  
   300   15.1  0.0  0.0  chr11              9518392  9518444 (35966393) + Mariner-6_DR      DNA/TcMar-Tc1             4     56  (1573)  319475  
   251   29.2  0.9  0.0  chr11              9518445  9518480 (35966357) C Merlin-1_DR       DNA/Merlin           (5290)   5194    5124  319474  
   733   16.9  0.0  0.0  chr11              9519867  9519984 (35964853) C Harbinger-N10_DR  DNA/PIF-Harbinger     (210)    118       1  319476  
   869   18.6  5.7  5.2  chr11              9519985  9520194 (35964643) + hAT-N88_DR        DNA/hAT-Ac               40    250   (332)  319477 *
  1571   14.3  0.0  0.0  chr11              9520192  9520442 (35964395) + HATN8_DR          DNA/Zisupton              5    255     (0)  319478  
   891   21.0 15.9  1.9  chr11              9520450  9520726 (35964111) + hAT-N88_DR        DNA/hAT-Ac              251    565    (17)  319479  
   206   26.3 12.2  0.8  chr11              9520864  9520978 (35963859) + hAT-N160B_DR      DNA/hAT-Ac             1404   1531     (0)  319480  
   473   20.0  3.2  0.0  chr11              9521681  9521775 (35963062) C piggyBac-N5B_DR   DNA/PiggyBac?         (896)    842     745  319481  
  1069   16.2  9.7  3.1  chr11              9522400  9522699 (35962138) C Copia-18_DR-LTR   LTR/Gypsy?              (2)    319       1  319482  
  3723   12.0 11.1  2.5  chr11              9522711  9523487 (35961350) + DNA-3-3_DR        DNA                       9    850   (500)  319483  
  2766    4.8  8.7  2.0  chr11              9523483  9523907 (35960930) + LTR-6_DR          LTR                     198    650     (4)  319484 *
   218   28.6  0.0  0.0  chr11              9524011  9524080 (35960757) + Kolobok-N10C_DR   DNA/Kolobok             247    316    (28)  319485 *
   450    7.4  0.0  0.0  chr11              9524079  9524159 (35960678) + (ATTG)n           Simple_repeat             4     84     (0)  319486  
  1487   10.0 13.5  1.1  chr11              9524621  9524872 (35959965) + SINE2-4_DR        SINE/tRNA-V-RTE           1    283    (88)  319487  
   930   15.4 13.2  0.5  chr11              9524704  9524892 (35959945) C DNA8-23_DR        DNA                  (4761)   1978    1766  319488 *
   660   16.5 11.2  0.0  chr11              9524878  9525047 (35959790) C DNA11TA1_DR       DNA/CMC-EnSpm           (6)    197       9  319489 *
  2360   10.3  5.8  0.0  chr11              9525090  9525448 (35959389) + Kolobok-N6_DR     DNA/Kolobok-T2?          88    467     (0)  319490  
   213   19.6  2.0  0.0  chr11              9525466  9525516 (35959321) C Kolobok-N16_DR    DNA/Kolobok?           (88)   1154    1103  319491 *
   379   15.1 15.2  4.8  chr11              9525516  9525647 (35959190) + HarbingerN7_DR    DNA/PIF-Harbinger        18    162   (316)  319492  
   257   18.0 10.2  7.2  chr11              9525559  9525666 (35959171) C hAT-N203_DR       DNA/hAT-Tip100       (4064)   1477    1367  319493 *
   219   17.4  0.0  2.2  chr11              9525808  9525854 (35958983) + HarbingerN7_DR    DNA/PIF-Harbinger       393    438    (40)  319494  
   532   15.0 18.8  0.0  chr11              9525889  9526021 (35958816) C Kolobok-N16_DR    DNA/Kolobok?          (129)   1113     956  319491  
   397   10.9  0.0  0.0  chr11              9526054  9526108 (35958729) C HarbingerN6_DR    DNA/PIF-Harbinger     (338)     55       1  319495  
  1203   11.6  1.7  0.6  chr11              9526332  9526504 (35958333) + HarbingerN6_DR    DNA/PIF-Harbinger       219    393     (0)  319496  
  1897   16.9 13.8  0.8  chr11              9526580  9527044 (35957793) + piggyBac-N18_DR   DNA/PiggyBac             98    622    (32)  319497  
   483   22.9  1.0  0.0  chr11              9527057  9527152 (35957685) C SINE3-1           SINE/5S-Deu-L2        (354)    236     140  319498 *
   500   13.1  1.8  0.0  chr11              9527136  9527248 (35957589) C HarbingerN6_DR    DNA/PIF-Harbinger     (231)    162       1  319499  
  3460    3.2  0.0  0.0  chr11              9527448  9527854 (35956983) + DNA-2-2_DR        DNA                       1    407     (0)  319500  
   513   20.8  0.0  2.1  chr11              9527862  9527959 (35956878) + HarbingerN6_DR    DNA/PIF-Harbinger       219    314    (79)  319501  
   296   25.6  1.2  2.4  chr11              9527931  9528014 (35956823) C DNA8-26_DR        DNA                  (2760)   1770    1688  319502 *
  1354   24.0  7.0  2.1  chr11              9527941  9528069 (35956768) C EnSpm-N36_DR      DNA/CMC-EnSpm        (2224)   1001     853  319503  
  2175    8.6  7.9  0.0  chr11              9528070  9528373 (35956464) + Harbinger-N10_DR  DNA/PIF-Harbinger         1    328     (0)  319504  
   528   10.7  0.0  0.0  chr11              9528374  9528448 (35956389) + TDR3              DNA/hAT-Charlie         119    193     (0)  319505  
   380   21.7  2.4  0.0  chr11              9528375  9528457 (35956380) + CryptonV-N5_DR    DNA/Crypton-V          3307   3391 (21146)  319506 *
   476   13.6  8.6  0.0  chr11              9528449  9528529 (35956308) + HarbingerN6_DR    DNA/PIF-Harbinger       306    393     (0)  319507  
   307   27.2  1.1  2.1  chr11              9528449  9528463 (35956374) C Helitron-2_DR     RC/Helitron         (17955)   9453    9365  319508 *
   263   26.0  1.8  5.7  chr11              9528458  9528484 (35956353) + hAT-N22B_DR       DNA/hAT-Ac              923   1028   (351)  319509 *
   216   20.9  2.9  2.9  chr11              9529326  9529394 (35955443) + Helitron-4_DR     RC/Helitron           13376  13444 (18424)  319510  
  1833    8.5 13.0 14.9  chr11              9529623  9530161 (35954676) + TDR7              DNA                       1    530    (11)  319511  
   590    4.3  0.8  0.0  chr11              9530262  9530378 (35954459) C DNA-X-5_DR        DNA/hAT               (121)   1100     983  319512  
   541   13.1  1.7  4.7  chr11              9530265  9530365 (35954472) + ERV1-7_DR-I       LTR/ERV1               1697   1792  (4911)  319513 *
  4314   10.9  2.9  0.0  chr11              9530366  9530995 (35953842) + TC1DR3            DNA/TcMar-Tc1             1    648   (577)  319514  
   305   20.1 10.8  4.7  chr11              9531349  9531360 (35953477) + EnSpm-N47B_DR     DNA/CMC-EnSpm?         1281   1354    (78)  319515  
   406   16.7 11.8  0.0  chr11              9531361  9531462 (35953375) C ANGEL             DNA/hAT                (20)    289     176  319516  
  2428   10.8  5.9  0.2  chr11              9531463  9531851 (35952986) + TE-X-3_DR         DNA/PIF-ISL2EU            2    412   (611)  319517  
   253    5.9  0.0  0.0  chr11              9531852  9531885 (35952952) + hAT-N127_DR       DNA/hAT-Charlie        3240   3273  (7043)  319518 *
  1438   14.9  2.2  0.4  chr11              9531856  9532125 (35952712) + EnSpm-10_DR       DNA/CMC-EnSpm           441    715  (5590)  319519  
   247   14.6 18.2  0.0  chr11              9531886  9531904 (35952933) C LOOPERN7_DR       DNA/Kolobok-T2        (981)    307     245  319520 *
   290   10.3  0.0  0.0  chr11              9532092  9532130 (35952707) C EnSpm-N3B_DR      DNA/CMC-EnSpm        (2665)   1069    1031  319521 *
  3926    6.7  9.1  1.1  chr11              9532127  9532700 (35952137) + TE-X-3_DR         DNA/PIF-ISL2EU          405   1023     (0)  319522  
   227   23.6  2.7  4.0  chr11              9532701  9532755 (35952082) + EnSpm-16_DR       DNA/CMC-EnSpm          3004   3057  (6727)  319523 *
   669   19.1  0.7  4.0  chr11              9532702  9532854 (35951983) C ANGEL             DNA/hAT               (139)    170      23  319516  
   313   28.3  5.7  5.1  chr11              9532703  9532877 (35951960) + DNA8-20_DR        DNA/hAT                8780   8955 (11833)  319524 *
   261    9.5  9.5  0.0  chr11              9533769  9533810 (35951027) + TDR23             DNA                       3     48  (1099)  319525 *
   264   11.9  0.0  2.4  chr11              9533806  9533848 (35950989) + MuDR-2_DR         DNA/MULE-MuDR         13568  13609 (10324)  319526 *
  2029    8.7  1.8  0.0  chr11              9533848  9534124 (35950713) + L2-5_DRe          LINE/L2                1944   2225     (2)  319527  
   234    7.5  0.0  0.0  chr11              9534124  9534160 (35950677) + MuDR-2_DR         DNA/MULE-MuDR         13605  13641 (10292)  319528 *
   439    7.8  4.7  0.0  chr11              9534161  9534224 (35950613) + DIRS-N5_DR-LTR    LTR                       1     67   (315)  319529  
   205   28.7  6.9  0.0  chr11              9534225  9534245 (35950592) + DIRS-N2_DR        LTR/Ngaro              5637   5727   (302)  319530  
  1915   10.9 12.1  0.3  chr11              9534250  9534562 (35950275) + DIRS-N5_DR-LTR    LTR                      32    381     (1)  319529  
   274    7.0 16.3  0.0  chr11              9534563  9534601 (35950236) + TDR23             DNA                     455    500   (647)  319531  
   781   11.5  4.6  0.0  chr11              9534662  9534791 (35950046) + L2-5_DRe          LINE/L2                2092   2227     (0)  319532  
   437   19.6  2.0  3.4  chr11              9534792  9534809 (35950028) C CryptonV-N5_DR    DNA/Crypton-V       (16899)   7638    7493  319533  
   203    3.9  0.0  0.0  chr11              9534817  9534832 (35950005) + EnSpm-2_DR        DNA/CMC-EnSpm          3444   3459  (4529)  319534  
  1746    9.0  1.9  0.4  chr11              9534833  9535088 (35949749) + DIRS-N5_DR-LTR    LTR                       1    260   (122)  319535  
   883   10.0  0.0  0.0  chr11              9535089  9535208 (35949629) + Harbinger-8N2_DR  DNA/PIF-Harbinger       429    548     (0)  319536  
   275   13.6  0.0  1.1  chr11              9535209  9535296 (35949541) + DNA-1-7_DR        DNA/PIF-Harbinger       661    747   (691)  319537  
  1484    8.9  0.0  0.5  chr11              9535297  9535499 (35949338) C hATN-28_DRe       DNA/hAT-Charlie         (0)    203       2  319538  
   815   13.8  0.0  0.7  chr11              9536079  9536103 (35948734) + Ginger1-N1_DR     DNA/Ginger-1            267    418  (2240)  319539  
   873    0.0  0.0  0.0  chr11              9536104  9536231 (35948606) + (TCTA)n           Simple_repeat             2    129     (0)  319540  
   210   22.0  0.0  1.7  chr11              9536180  9536239 (35948598) + CryptonV-N3_DR    DNA/Crypton-V         19815  19873   (790)  319541 *
  4634   12.4  7.2  4.0  chr11              9536271  9537094 (35947743) C TZF28C            DNA/TcMar-Tc1         (297)   1332     484  319542  
   515   13.3  1.5  0.0  chr11              9537096  9537298 (35947539) + ZFERV-2-I_DR      LTR/ERV1                670    875  (9689)  319543 *
  1196   10.5  0.0  0.3  chr11              9537150  9537473 (35947364) + Zisupton-6_DR     DNA/Zisupton           8515   8837 (13279)  319544  
   431    3.6  0.0  0.0  chr11              9537399  9537482 (35947355) C DNA9-6_DR         DNA                   (365)   7519    7436  319545 *
   256   15.5  0.0  5.2  chr11              9537407  9537508 (35947329) C hAT-25N1_DR       DNA/hAT-Charlie       (129)    876     780  319546 *
   408   11.6  0.0  0.0  chr11              9537483  9537493 (35947344) C Merlin-1_DR       DNA/Merlin           (9404)   1123    1029  319547  
  2420    9.1 18.9  2.3  chr11              9537529  9538048 (35946789) + HATN15_DR         DNA/hAT-Ac                1    604   (476)  319548  
   687   11.8  2.1  5.8  chr11              9538057  9538200 (35946637) + HATN15_DR         DNA/hAT-Ac              782    920   (160)  319549 *
  2020   18.7  3.6  5.0  chr11              9538106  9538784 (35946053) + Zisupton-6_DR     DNA/Zisupton           8392   9374 (12742)  319550  
   651   12.4 16.2  1.2  chr11              9538590  9538949 (35945888) + EnSpm-N10_DR      DNA/CMC-EnSpm          3584   3781  (5527)  319551 *
   564   21.1  3.5 10.3  chr11              9538595  9538696 (35946141) C DNA9-3_DR         DNA/MULE-MuDR?       (1748)   9631    9371  319552 *
   589   32.5  1.1  0.5  chr11              9538697  9538885 (35945952) + Helitron-2_DR     RC/Helitron           23609  23798  (3614)  319553 *
   821   16.7  4.6  0.6  chr11              9538749  9538923 (35945914) C hAT-N167B_DR      DNA/hAT-Charlie       (156)   1417    1236  319554 *
   863   12.8  2.7  1.3  chr11              9538786  9538935 (35945902) + hAT-N137_DR       DNA/hAT-Ac             2572   2723   (848)  319555  
   567   21.7  2.5  8.6  chr11              9538793  9538812 (35946025) C IS3EU-4_DR        DNA/IS3EU            (2444)  12585   12527  319556 *
   696   13.8  8.0  0.0  chr11              9538813  9538950 (35945887) + DNA-TA-4_DR       DNA/TcMar              4550   4698  (5097)  319557  
   564   21.1  3.5 10.3  chr11              9538936  9538968 (35945869) C DNA9-3_DR         DNA/MULE-MuDR?       (1748)   9370    9281  319552 *
   567   21.7  2.5  8.6  chr11              9538951  9538989 (35945848) C IS3EU-4_DR        DNA/IS3EU            (2444)  12526   12400  319556  
   240   25.9  1.8  8.4  chr11              9539026  9539139 (35945698) + hAT-N187_DR       DNA/hAT-Charlie        1053   1159    (18)  319558  
   228   23.0  7.9  0.0  chr11              9539389  9539540 (35945297) + DNA-1-7_DR        DNA/PIF-Harbinger       618    781   (657)  319559 *
   351   14.4  0.0  7.7  chr11              9539453  9539550 (35945287) C DNA-6-N2_DR       DNA                   (748)   4308    4218  319560  
   305   19.8  4.6  2.7  chr11              9539502  9539547 (35945290) C hAT-N47C_DR       DNA/hAT-Tip100       (2250)    209     162  319561 *
   230   23.6  4.1  1.3  chr11              9539548  9539620 (35945217) + Copia-16_DR-LTR   LTR/Gypsy?                1     75   (381)  319562 *
  1447   16.9 12.4  6.7  chr11              9539556  9539992 (35944845) C Copia-11B_DR-LTR  LTR/Gypsy?              (8)    460       1  319563  
   211   12.3  0.0  0.0  chr11              9539994  9540074 (35944763) + DNA-6-N2_DR       DNA                    4228   4308   (748)  319564 *
   246    8.9 18.8  2.5  chr11              9540058  9540126 (35944711) C Helitron-N3B_DR   RC/Helitron          (3222)   3382    3303  319565 *
  2426   16.7  7.5  8.3  chr11              9540094  9540785 (35944052) C Helitron-N5B_DR   RC/Helitron            (23)   1624     938  319566 *
 10930    7.7  6.3  6.5  chr11              9540784  9542557 (35942280) + Rex1-40_DRe       LINE/Rex-Babar         1551   3320    (29)  319567  
  3414   12.0  1.8  5.9  chr11              9542525  9543162 (35941675) C Helitron-N5B_DR   RC/Helitron           (956)    691     111  319568 *
   337   21.4  0.0  0.0  chr11              9543177  9543246 (35941591) + (CGAA)n           Simple_repeat             2     71     (0)  319569  
   315   20.6  0.0  1.3  chr11              9544184  9544315 (35940522) + A-rich            Low_complexity            1    130     (0)  319570  
   232   15.6  0.0  0.0  chr11              9544259  9544322 (35940515) C hAT-10_DR         DNA/hAT-Tip100        (247)   4233    4170  319571 *
  3322    8.9  4.8  1.2  chr11              9544330  9544828 (35940009) C hAT-N185_DR       DNA/hAT?              (208)    752     236  319572  
  4440   11.8  6.1  2.1  chr11              9544831  9545606 (35939231) + Harbinger-4N1C_DR DNA/PIF-Harbinger         1    806   (400)  319573  
   550   10.5  7.5  0.9  chr11              9545607  9545712 (35939125) C LTR-21_DR-LTR     LTR                     (0)    669     557  319574  
   392   14.8  0.0  4.2  chr11              9545665  9545763 (35939074) C Helitron-N3B_DR   RC/Helitron          (1433)   5171    5077  319575 *
   542    5.2  4.3  4.9  chr11              9545677  9545839 (35938998) + hAT-N107_DR       DNA/hAT-Ac              434    595   (413)  319576 *
  1320    9.0  0.8  8.5  chr11              9545705  9545958 (35938879) C Kolobok-4_DR      DNA/Kolobok-T2       (1442)   5189    4954  319577  
   360   22.9  0.7  4.2  chr11              9545764  9545846 (35938991) + hAT-2_DR          DNA/hAT-Charlie        2323   2455    (81)  319578 *
   317   20.0  0.0  0.0  chr11              9545919  9546003 (35938834) C P-1_DR            DNA/P                (2359)   7609    7525  319579  
   262   25.3  0.0  0.0  chr11              9545928  9546018 (35938819) + Merlin-1_DR       DNA/Merlin             8094   8184  (2343)  319580 *
   806   14.3  2.0  7.0  chr11              9545959  9545994 (35938843) + EnSpm-N48_DR      DNA/CMC-EnSpm          1692   1922  (1656)  319581  
  2654    9.9  8.8  4.4  chr11              9546004  9546501 (35938336) C LTR-21_DR-LTR     LTR                   (150)    519       1  319582  
  1130    1.9  1.2  2.3  chr11              9546502  9546680 (35938157) C EnSpm-N42_DR      DNA/CMC-EnSpm         (577)    513     366  319583  
   993   17.5  0.1  5.0  chr11              9546458  9547010 (35937827) C Zisupton-6_DR     DNA/Zisupton        (13224)   8892    8392  319584 *
  1210    0.7  0.0  1.1  chr11              9546523  9546798 (35938039) + EnSpm-N42_DR      DNA/CMC-EnSpm           543    815   (437)  319585  
  1130    0.0  0.0  1.1  chr11              9546586  9546858 (35937979) + EnSpm-N42_DR      DNA/CMC-EnSpm           546    815   (437)  319585 *
   882   20.6  0.0  0.0  chr11              9546681  9546829 (35938008) + Zisupton-6_DR     DNA/Zisupton           8392   8770 (13346)  319586 *
   924   24.5  0.0  0.0  chr11              9546799  9547078 (35937759) + Zisupton-6_DR     DNA/Zisupton           8390   8945 (13171)  319587 *
  1130    0.0  0.0  1.1  chr11              9546830  9547102 (35937735) + EnSpm-N42_DR      DNA/CMC-EnSpm           546    815   (437)  319588  
   310   14.0  2.1  0.7  chr11              9546981  9547019 (35937818) + Penelope-1_DR     LINE/Penelope          3896   4177   (267)  319589 *
   578    2.9  5.0  0.0  chr11              9547020  9547258 (35937579) + Harbinger-N17_DR  DNA/PIF-Harbinger       306    556  (1089)  319590 *
   882   20.6  0.0  0.0  chr11              9547103  9547127 (35937710) + Zisupton-6_DR     DNA/Zisupton           8771   8838 (13278)  319586  
   294   22.8  0.0  0.3  chr11              9547373  9547397 (35937440) + DNA9-3_DR         DNA/MULE-MuDR?         1170   1271 (10107)  319591  
   306   20.6  0.0  0.0  chr11              9547398  9547489 (35937348) + Harbinger-N17_DR  DNA/PIF-Harbinger       526    617  (1028)  319592 *
   406    6.8  0.0  0.0  chr11              9547417  9547490 (35937347) + DNA8-10_DR        DNA/hAT-Ac             1585   1658  (2360)  319593  
   364    9.8  7.3  0.0  chr11              9547418  9547499 (35937338) C hAT-25_DR         DNA/hAT-Charlie        (54)   2346    2259  319594 *
   401    9.1  5.7  0.0  chr11              9547430  9547517 (35937320) C EnSpm-N36B_DR     DNA/CMC-EnSpm         (264)   3152    3060  319595  
   371   12.1  5.0  1.9  chr11              9547432  9547532 (35937305) C CryptonV-1_DR     DNA/Crypton-V       (10989)   6884    6781  319596 *
   221   20.3  0.0  3.1  chr11              9547482  9547547 (35937290) + hAT-N127_DR       DNA/hAT-Charlie        5549   5612  (4704)  319597 *
  5054    9.5  3.2  0.1  chr11              9547602  9548341 (35936496) + L2-3_DRe          LINE/L2                4299   5061     (7)  319598  
   211   16.2  0.0  0.0  chr11              9548335  9548371 (35936466) + DNA9-2_DR         DNA                    1576   1612  (2322)  319599 *
   883   18.6  0.3 22.3  chr11              9548470  9548749 (35936088) + Kolobok-N10B_DR   DNA/Kolobok              14    328    (16)  319600  
  1060   21.9  8.6  0.0  chr11              9549891  9550123 (35934714) C HarbingerN5_DR    DNA/PIF-Harbinger       (0)    861     609  319601 *
  1437   11.5 51.3  0.0  chr11              9550113  9550494 (35934343) C HATN7_DR          DNA/hAT                (17)    578       1  319602  
  1096   18.9  6.2  1.0  chr11              9550495  9550771 (35934066) C HarbingerN5_DR    DNA/PIF-Harbinger     (245)    616     325  319601  
  1580   19.8 14.9 12.3  chr11              9550780  9550839 (35933998) + DNA9-3_DR         DNA/MULE-MuDR?         5106   5544  (5835)  319603  
  3290   15.6  7.5  0.9  chr11              9550840  9551435 (35933402) + TDR13B2           DNA                     145    779     (0)  319604  
   550   19.8 28.0  1.7  chr11              9551436  9551671 (35933166) C HarbingerN5_DR    DNA/PIF-Harbinger     (564)    297       1  319601 *
  1580   19.8 14.9 12.3  chr11              9551436  9551469 (35933368) + DNA9-3_DR         DNA/MULE-MuDR?         5545   5811  (5568)  319603  
   221   18.4  1.3  8.3  chr11              9551617  9551673 (35933164) C DNA2-13_DR        DNA                  (1272)   4626    4575  319605  
  2700   14.9  9.1  2.4  chr11              9551674  9552187 (35932650) C Harbinger-8N2_DR  DNA/PIF-Harbinger       (0)    548       1  319606  
   581   23.0  1.3  8.4  chr11              9552052  9552203 (35932634) + EnSpm-N10_DR      DNA/CMC-EnSpm          4485   4626  (4682)  319607 *
   950   16.3  8.9  4.5  chr11              9552223  9552479 (35932358) C ANGEL             DNA/Kolobok            (25)    284      17  319608  
  2263   14.0 12.6  1.4  chr11              9552678  9553139 (35931698) + TDR13             DNA                     260    772     (0)  319609  
   427   18.7  5.5  0.0  chr11              9553495  9553585 (35931252) C Harbinger-N19_DR  DNA/PIF-Harbinger     (526)     97       2  319610  
  2404   12.9 15.5  8.4  chr11              9553784  9554375 (35930462) C DNA-3-2B_DR       DNA                     (0)    832     202  319611  
  1899    7.2  3.1  9.3  chr11              9554375  9554693 (35930144) C Helitron-2_DR     RC/Helitron         (15981)  11431   11131  319612 *
   214   17.0  0.0  7.7  chr11              9554642  9554711 (35930126) + DNA-8-1_DR        DNA/hAT-Ac             1135   1199   (133)  319613 *
  1264    6.8  0.6  0.6  chr11              9554677  9554840 (35929997) C DNA-3-2B_DR       DNA                   (622)    210      47  319611 *
  4091    8.4  2.0  3.7  chr11              9554837  9555439 (35929398) + CryptonV-1_DR     DNA/Crypton-V         14034  14626  (3247)  319614  
   615   19.8  9.6  0.5  chr11              9555560  9555757 (35929080) + Nimb-15_DR        LINE/I                 4783   4998   (208)  319615  
   948   11.9  5.8  3.4  chr11              9555781  9555954 (35928883) + TDR13             DNA                     195    372   (400)  319616  
   916   19.3  9.5  1.3  chr11              9555951  9556160 (35928677) + TDR13             DNA                     546    772     (0)  319617 *
  3984   13.9  6.3  0.3  chr11              9556193  9556893 (35927944) C hAT-N45C_DR       DNA/hAT?              (401)    836      94  319618  
   792   13.8  0.0  3.0  chr11              9556813  9557089 (35927748) + Kolobok-4_DR      DNA/Kolobok-T2         4945   5213  (1418)  319619 *
  1076   18.7  0.0  7.9  chr11              9556862  9556873 (35927964) + Zisupton-6_DR     DNA/Zisupton           1089   1115 (21001)  319620  
  1129    0.7  0.0  0.0  chr11              9556874  9557016 (35927821) + EnSpm-N2_DR       DNA/CMC-EnSpm          2923   3065   (950)  319621  
   606   24.8  3.3  6.3  chr11              9556875  9557576 (35927261) C Zisupton-6_DR     DNA/Zisupton        (12688)   9428    8747  319622 *
  1076   18.7  0.0  7.9  chr11              9557017  9557093 (35927744) + Zisupton-6_DR     DNA/Zisupton           1116   1303 (20813)  319620  
  1992   19.5  3.1  2.9  chr11              9557194  9557669 (35927168) + MuDR-N1_DR        DNA/MULE-MuDR           420    896     (0)  319623  
   208   20.4  4.1  0.0  chr11              9557738  9557786 (35927051) + CryptonV-N6_DR    DNA/Crypton-V           475    525    (37)  319624  
   844   16.4 10.2  0.9  chr11              9558810  9559006 (35925831) + Kolobok-N1_DR     DNA/Kolobok-T2?           2    216   (583)  319625  
  2197   15.8 11.6  6.4  chr11              9559080  9559636 (35925201) C DNA-6-N3_DR       DNA/IS3EU               (3)   1475     891  319626  
  6555   15.0  5.4  5.6  chr11              9559637  9561073 (35923764) + DNA-8-22_DR       DNA/hAT-Ac                1   1434     (0)  319627  
  4853   12.9  5.0  3.4  chr11              9561086  9561953 (35922884) C DNA-6-N3_DR       DNA/IS3EU             (597)    881       1  319628  
   201   27.9  1.1  1.1  chr11              9564106  9564192 (35920645) + Polinton-4_DR     DNA/Maverick          17127  17213  (3074)  319629  
   215   15.9  0.0  0.0  chr11              9567016  9567059 (35917778) + EnSpm-9_DR        DNA/CMC-EnSpm           761    804  (7816)  319630  
   378   16.9  1.9  4.8  chr11              9567123  9567228 (35917609) C ENSPM-6_DR        DNA/CMC-EnSpm       (29835)   2781    2679  319631 *
  1540   19.0  0.4 16.1  chr11              9567136  9567587 (35917250) C DNA9-3_DR         DNA/MULE-MuDR?       (1361)  10018    9628  319632 *
  2609    8.2  0.3  4.1  chr11              9567209  9567590 (35917247) C SINE2-3_DR        SINE/tRNA-V-RTE         (0)    368       1  319633  
  1935   15.7  5.1  6.7  chr11              9567591  9567679 (35917158) + Merlin-1_DR       DNA/Merlin             4722   4803  (5724)  319634  
  1455   20.4 21.9 10.3  chr11              9567344  9567597 (35917240) C DNAX-25B_DR       DNA/Zisupton         (1040)   2498    2075  319635 *
  2155    8.3 17.5  0.9  chr11              9567598  9567986 (35916851) C Mariner-N38_DR    DNA/TcMar-Tc1          (32)    515      63  319636  
  2156   13.3  4.7 10.4  chr11              9567994  9568570 (35916267) C Mariner-N38_DR    DNA/TcMar-Tc1           (0)    547       1  319637  
   212   16.7  2.1  0.0  chr11              9568644  9568691 (35916146) C Dada-tL_DR        DNA/Dada             (1582)   8825    8777  319638 *
   388   17.3  2.5  0.0  chr11              9568654  9568734 (35916103) + IS3EU-4_DR        DNA/IS3EU             14089  14171   (858)  319639  
   242   17.7  1.0  8.2  chr11              9568692  9568742 (35916095) + Zisupton-7_DR     DNA/Zisupton            941   1004 (16078)  319640 *
   341    9.8  3.3  0.0  chr11              9569012  9569072 (35915765) + Tc1-1_DR          DNA/TcMar-Tc1           100    162  (1463)  319641  
  2366    9.7  4.2  1.1  chr11              9569073  9569428 (35915409) + SINE2-3_DR        SINE/tRNA-V-RTE           1    367     (1)  319642  
   225   12.7  3.7 26.1  chr11              9569353  9569459 (35915378) + CryptonV-N5_DR    DNA/Crypton-V          5781   5868 (18669)  319643 *
  5386   16.9  5.2 11.9  chr11              9569427  9570958 (35913879) + Tc1-1_DR          DNA/TcMar-Tc1           152   1592    (33)  319644  
   258   19.9  2.4 12.2  chr11              9570964  9570979 (35913858) C hAT-N21B_DR       DNA/hAT-Ac             (63)   1238    1218  319645  
  3533    7.0  3.6  0.9  chr11              9570985  9571517 (35913320) + Mariner-N38_DR    DNA/TcMar-Tc1             1    547     (0)  319646  
   258   19.9  2.4 12.2  chr11              9571023  9571089 (35913748) C hAT-N21B_DR       DNA/hAT-Ac             (63)   1217    1124  319645 *
   266   17.9  2.9 20.0  chr11              9571426  9571441 (35913396) + Zisupton-6_DR     DNA/Zisupton           9131   9220 (12896)  319647  
   276   23.0  3.4  2.2  chr11              9571442  9571478 (35913359) C ENSPM-6_DR        DNA/CMC-EnSpm       (18526)  14090   14020  319648  
   290    6.8  2.3  0.0  chr11              9571479  9571522 (35913315) C Helitron-N3_DR    RC/Helitron          (1436)   1580    1536  319649  
  3833   15.2  4.2  5.7  chr11              9571523  9572364 (35912473) C hAT-N123_DR       DNA/hAT-Ac              (0)    894      65  319650  
  5415   11.4 16.2  0.5  chr11              9572416  9573492 (35911345) C DNA2-3_DR         DNA/Merlin              (0)   1245       1  319651  
   218   12.5  3.4  5.2  chr11              9573569  9573627 (35911210) C EnSpm-6N1_DR      DNA/CMC-EnSpm        (2787)   6449    6392  319652  
  1161    8.2  0.5  0.6  chr11              9574246  9574405 (35910432) C hAT-N127_DR       DNA/hAT-Charlie      (4320)   5996    5857  319653  
   233   19.7  1.7  3.5  chr11              9574373  9574430 (35910407) C DNA2-14_DR        DNA                  (2712)   4910    4854  319654 *
  3312    4.2  0.2  0.2  chr11              9574380  9574781 (35910056) + DNA-2-2_DR        DNA                       6    407     (0)  319655  
   413   19.0  0.0  1.3  chr11              9576051  9576130 (35908707) + hAT-N88_DR        DNA/hAT-Ac                3     81   (501)  319656  
   446   18.3  6.7  0.0  chr11              9576159  9576170 (35908667) C DNA2-16_DR        DNA                  (4005)  14046   13936  319657  
   564   10.9  6.5  0.0  chr11              9576171  9576262 (35908575) + TDR19C            DNA/hAT-Charlie           1     98   (298)  319658  
   930   17.2  8.5  1.7  chr11              9576263  9576483 (35908354) + Gypsy-167-LTR_DR  LTR/Gypsy                 1    236   (642)  319659  
  1829   11.0  2.8 14.4  chr11              9576484  9576876 (35907961) + Copia-10_DR-LTR   LTR/Gypsy?                1    353   (127)  319660  
  1505   17.3  7.1  2.1  chr11              9576882  9577299 (35907538) C Copia6-LTR_DR     LTR/Gypsy?             (10)    441       1  319661  
   982    6.3  0.0  0.8  chr11              9577304  9577430 (35907407) + Copia-10_DR-LTR   LTR/Gypsy?              355    480     (0)  319662  
  2703   16.6  5.7  1.6  chr11              9577436  9578029 (35906808) + Gypsy-167-LTR_DR  LTR/Gypsy               261    878     (0)  319659  
   534   20.2  0.0  0.0  chr11              9578039  9578137 (35906700) + TDR19C            DNA/hAT-Charlie         103    201   (195)  319663  
   348   25.0  7.8  3.0  chr11              9578057  9578184 (35906653) + DNA6-10_DR        DNA                    2739   2872  (3834)  319664 *
   304   28.7  1.6 11.0  chr11              9578216  9578532 (35906305) + Copia-11J_DR-LTR  LTR/Gypsy?               93    382    (69)  319665  
   224   19.8  4.8  8.8  chr11              9578385  9578550 (35906287) C Copia-11C_DR-LTR  LTR/Gypsy?            (229)    207      48  319666 *
  1383   18.9  5.2 10.1  chr11              9578592  9579037 (35905800) + hAT-N88_DR        DNA/hAT-Ac              157    582     (0)  319667  
  2523    8.5  2.0  1.1  chr11              9579421  9579776 (35905061) C SINE3-1a          SINE/5S-Deu-L2          (1)    569     211  319668  
  4869    9.6  7.1  0.6  chr11              9580418  9581173 (35903664) C DNA-X-18_DR       DNA                   (395)    815      11  319669  
   240   32.1  2.8  0.0  chr11              9581398  9581503 (35903334) + L2-33_DRe         LINE/L2                1115   1223   (225)  319670  
   202    9.1  0.0  2.3  chr11              9582689  9582733 (35902104) + EnSpm-9_DR        DNA/CMC-EnSpm           670    713  (7907)  319671 *
   272    3.3  0.0  0.0  chr11              9582694  9582754 (35902083) + hAT-30N1_DR       DNA/hAT-Ac             1374   1434   (599)  319672 *
   288   12.5  0.0  0.0  chr11              9582719  9582766 (35902071) C HATN15_DR         DNA/hAT-Ac            (518)    562     515  319673  
   212   13.5  2.7  0.0  chr11              9582734  9582770 (35902067) C Tx1-44_DR         LINE/L1-Tx1             (0)   5492    5455  319674 *
   976   15.5 17.5  3.1  chr11              9583531  9583816 (35901021) + DNA8-12_DR        DNA                       1    326     (0)  319675  
   277   21.0 24.9  1.8  chr11              9583845  9583986 (35900851) + Harbinger-N25_DR  DNA/PIF-Harbinger       353    519    (57)  319676  
  1454   16.9 16.5  2.5  chr11              9584168  9584562 (35900275) + Crypton-N1_DR     DNA/Crypton-A             6    454    (30)  319677  
   204    7.4  3.7  0.0  chr11              9585134  9585187 (35899650) + DIRS-4_DR         LTR/Ngaro               325    380  (6416)  319678  
   413   18.6  0.0  0.0  chr11              9585471  9585540 (35899297) + DNA-X-10_DR       DNA                       1     70  (1437)  319679  
   405   14.1  1.4  1.4  chr11              9585533  9585604 (35899233) + DNA-X-10_DR       DNA                     655    726   (781)  319680 *
  1485   13.2  6.4  3.3  chr11              9585674  9585971 (35898866) + DNA-X-10_DR       DNA                     726   1032   (475)  319681  
   933   12.4 24.7  0.0  chr11              9585972  9586165 (35898672) + DNA-X-10_DR       DNA                    1260   1501     (6)  319682  
  3171    4.8 10.2  1.2  chr11              9586177  9586636 (35898201) + hAT-N32_DR        DNA/hAT-Charlie           1    501     (0)  319683  
   573    7.2  0.0  0.0  chr11              9586808  9586876 (35897961) C TE-X-1_DR         DNA                    (-2)   1478    1411  319684  
  7812    8.3  7.4  1.6  chr11              9586889  9588099 (35896738) C TE-X-1_DR         DNA                   (197)   1281       1  319684  
   615   19.1  6.1  0.0  chr11              9587970  9588116 (35896721) C Merlin-1_DR       DNA/Merlin           (9264)   1263    1108  319685 *
   217   23.7  8.3  1.6  chr11              9588402  9588461 (35896376) + Polinton-1N1_DR   DNA/Maverick          10775  10838  (4631)  319686  
   201   21.2  0.0  3.0  chr11              9588581  9588648 (35896189) C DNA-N4_DR         DNA                   (336)    706     641  319687  
   214   18.4  0.0  0.0  chr11              9588944  9588981 (35895856) C Sola2-N1_DR       DNA/Sola-2              (1)   1283    1246  319688  
  2488   12.4  0.9 22.6  chr11              9589395  9590060 (35894777) C L1-9_DR           LINE/L1               (114)   1017     470  319689  
   692   14.2  3.2 12.3  chr11              9590064  9590248 (35894589) C CryptonV-N6_DR    DNA/Crypton-V          (50)    512     343  319690  
   394   23.4 16.3  1.2  chr11              9590380  9590526 (35894311) C EnSpm-N37_DR      DNA/CMC-EnSpm        (6146)    501     333  319691 *
   815   22.8 21.2  2.1  chr11              9590400  9590414 (35894423) C CryptonV-N4_DR    DNA/Crypton-V        (4234)   9259    9178  319692  
  1242   10.1 32.4  0.0  chr11              9590415  9590701 (35894136) C HE1_DR1           SINE/tRNA-V-RTE        (18)    384       5  319693  
   815   22.8 21.2  2.1  chr11              9590702  9590758 (35894079) C CryptonV-N4_DR    DNA/Crypton-V        (4234)   9177    8834  319692  
   206   19.5  4.1  8.6  chr11              9591718  9591790 (35893047) + hAT-N122_DR       DNA/hAT-Ac                1     70   (507)  319694  
   206   16.6  1.2 20.0  chr11              9591871  9591953 (35892884) + hAT-N122_DR       DNA/hAT-Ac                1     70   (507)  319695  
   272   19.5  1.4  8.8  chr11              9592185  9592257 (35892580) + hAT-N122_DR       DNA/hAT-Ac                3     70   (507)  319696  
   237   16.5  1.2 18.6  chr11              9592337  9592418 (35892419) + hAT-N122_DR       DNA/hAT-Ac                1     70   (507)  319697  
   217   14.2  0.0 29.6  chr11              9592490  9592559 (35892278) + hAT-N122_DR       DNA/hAT-Ac                1     54   (523)  319698  
   305   15.9  0.0 11.4  chr11              9593021  9593098 (35891739) + hAT-N122_DR       DNA/hAT-Ac                1     70   (507)  319699  
   311   17.7  0.0 18.0  chr11              9593174  9593304 (35891533) + hAT-N122_DR       DNA/hAT-Ac                1    111   (466)  319700  
   241   14.9  0.0  0.0  chr11              9593959  9594005 (35890832) C EnSpm-6N1_DR      DNA/CMC-EnSpm        (2794)   6442    6396  319701 *
   418   21.4  0.0  0.0  chr11              9593964  9594089 (35890748) + (TTCA)n           Simple_repeat             3    128     (0)  319702  
  1207   16.9 20.2  0.6  chr11              9594150  9594178 (35890659) C DNA8-10_DR        DNA/hAT-Ac           (1797)   2221    1875  319703  
  1484   13.8  8.1  0.4  chr11              9594179  9594439 (35890398) C SINE2-5_DR        SINE/tRNA-V-RTE         (1)    281       1  319704  
   947   16.9  7.3  0.5  chr11              9594283  9594460 (35890377) + EnSpm-N42B_DR     DNA/CMC-EnSpm          3238   3427   (877)  319705 *
   465   21.6  1.0 13.3  chr11              9595180  9595382 (35889455) + hAT-N182_DR       DNA/hAT-Ac              818    998   (962)  319706  
   384   12.1  0.0  0.0  chr11              9595392  9595449 (35889388) C TDR13             DNA                     (0)    772     715  319707  
   285   22.1  2.8  9.6  chr11              9595408  9595422 (35889415) C L1-48_DR          LINE/L1               (113)   5654    5568  319708 *
   358   17.2  1.6  1.6  chr11              9595423  9595437 (35889400) C DNA7-N1_DR        DNA/Zisupton         (9099)   1318    1196  319709  
   501    4.6  4.6  0.0  chr11              9595438  9595545 (35889292) C EnSpm-N2_DR       DNA/CMC-EnSpm         (940)   3075    2963  319710  
   442    9.4  2.6  0.0  chr11              9595447  9595563 (35889274) + CryptonV-3_DR     DNA/Crypton-V           404    523 (22930)  319711 *
   396   14.6  0.6  5.0  chr11              9595448  9595460 (35889377) + EnSpm-N48_DR      DNA/CMC-EnSpm          1778   1805  (1773)  319712 *
   445    7.2  0.0  0.0  chr11              9595461  9595557 (35889280) + P-1_DR            DNA/P                  7522   7618  (2350)  319713 *
  4295   11.7  1.2  0.1  chr11              9595557  9596231 (35888606) C L1-94_DR          LINE/L1               (284)   5664    4983  319714  
   396   14.6  0.6  5.0  chr11              9595558  9595613 (35889224) + EnSpm-N48_DR      DNA/CMC-EnSpm          1806   1936  (1642)  319712 *
   203   23.3  1.7  0.0  chr11              9597159  9597218 (35887619) + DNA9TA1_DR        DNA/CMC-EnSpm          2078   2138  (1195)  319715 *
   206   22.2 11.9  3.3  chr11              9597213  9597296 (35887541) + Merlin-2_DR       DNA/Merlin             6500   6590  (7331)  319716  
   365   14.4  2.0  0.8  chr11              9597314  9597391 (35887446) C Crack-4_DR        LINE/L2                 (0)   1181    1061  319717  
   592   16.8  3.9  3.2  chr11              9597449  9597602 (35887235) C hAT-N86_DR        DNA/hAT-Ac              (0)    544     390  319718  
  4509    6.7 39.8  0.4  chr11              9597611  9598591 (35886246) + hAT-N26_DR        DNA/hAT-Ac               94   1459     (0)  319719  
   416    9.5  4.0  2.6  chr11              9598618  9598693 (35886144) C hAT-N86_DR        DNA/hAT-Ac            (436)    108      32  319718  
  1571   16.8  1.7  1.4  chr11              9598709  9598998 (35885839) + L2-1B_DR          LINE/L2                 226    516   (492)  319720  
   395   18.8 17.0  2.4  chr11              9598887  9599077 (35885760) + LINEX-2_DR        Retroposon              159    379   (426)  319721 *
   373   19.4  0.0  0.0  chr11              9599016  9599087 (35885750) C DNA8-25_DR        DNA                  (2069)   1898    1827  319722 *
   530   21.8 11.8  6.0  chr11              9599064  9599317 (35885520) C DNA9-3_DR         DNA/MULE-MuDR?       (5797)   5582    5315  319723 *
  1800   14.3  7.3  5.6  chr11              9599091  9599460 (35885377) C TDR13             DNA                   (294)    478     103  319707  
  3843    7.5  0.4  0.4  chr11              9599464  9600010 (35884827) + Mariner-N38_DR    DNA/TcMar-Tc1             1    547     (0)  319724  
   731   15.6  2.7 15.6  chr11              9600011  9600101 (35884736) + hAT-N145_DR       DNA/hAT-Ac             1424   1425   (166)  319725  
  1129    8.2  8.9  0.0  chr11              9600404  9600561 (35884276) C TDR19C            DNA/hAT-Charlie         (0)    396     225  319726  
 41800    1.7  3.9  0.1  chr11              9600562  9605564 (35879273) + EnSpm-N17_DR      DNA/TcMar                 1   5193     (0)  319727  
   987   18.3  4.9  0.4  chr11              9605565  9605596 (35879241) + TDR19             DNA/hAT-Charlie         171    405     (0)  319728  
  1782    0.0  0.0  0.0  chr11              9605597  9605789 (35879048) C TDR3              DNA/hAT-Charlie         (0)    193       1  319729  
   257   27.1  3.5  0.0  chr11              9605715  9605799 (35879038) + EnSpm-N36B_DR     DNA/CMC-EnSpm           959   1046  (2370)  319730 *
   248    9.5  0.0  0.0  chr11              9606646  9606687 (35878150) + (CAACT)n          Simple_repeat             2     43     (0)  319731  
   530   16.9  1.6  0.8  chr11              9607488  9607612 (35877225) + EnSpm-N38_DR      DNA/CMC-EnSpm             3    128  (2314)  319732  
   635   19.7  7.0  0.0  chr11              9607749  9607890 (35876947) C HarbingerN7_DR    DNA/PIF-Harbinger     (209)    269     118  319733  
  1080   17.2 21.1  1.6  chr11              9608005  9608312 (35876525) C DNA-3-6_DR        DNA?                  (135)    450      75  319734 *
  1578   10.0 11.4  3.6  chr11              9608292  9608572 (35876265) C TDR22B            DNA                   (934)    314      13  319735  
   692    2.8  0.7  0.7  chr11              9609021  9609489 (35875348) + (TATAA)n          Simple_repeat             1    469     (0)  319736  
   236   12.7  4.0  1.5  chr11              9609144  9609500 (35875337) + Polinton-1N1_DR   DNA/Maverick          14728  15053   (416)  319737 *
  3681   13.9 13.1  5.2  chr11              9609642  9610440 (35874397) + HarbingerN4_DR    DNA/PIF-Harbinger         1    859     (1)  319738  
   314   11.1  0.6 20.4  chr11              9611070  9611239 (35873598) + P-1_DR            DNA/P                  7213   7354  (2614)  319739 *
   413   17.6  5.8  4.7  chr11              9611097  9611129 (35873708) C Penelope-1_DR     LINE/Penelope         (237)   4209    4081  319740  
   443    8.3  7.6  0.0  chr11              9611130  9611273 (35873564) C Mariner-N5C_DR    DNA/TcMar            (6379)   1542    1388  319741 *
   525    7.5  0.0  2.5  chr11              9611163  9611244 (35873593) C CryptonV-N5_DR    DNA/Crypton-V       (12984)  11553   11474  319742  
   491   13.0  3.0  3.0  chr11              9611245  9611329 (35873508) C EnSpm-N42_DR      DNA/CMC-EnSpm         (574)    678     512  319743  
   413   17.6  5.8  4.7  chr11              9611274  9611287 (35873550) C Penelope-1_DR     LINE/Penelope         (237)   4080    4017  319740 *
  1544   11.6  0.0  5.8  chr11              9611284  9611557 (35873280) + LTR-21_DR-LTR     LTR                     269    527   (142)  319744  
   262   23.9  3.4  0.8  chr11              9611523  9611640 (35873197) + L1-56_DR          LINE/L1                4828   4948    (34)  319745 *
   372   20.4  3.8  1.9  chr11              9611542  9611646 (35873191) C DNA9-3_DR         DNA/MULE-MuDR?       (1726)   9653    9547  319746 *
 10105    1.7  0.3  0.0  chr11              9611561  9612748 (35872089) C Zisupton-6_DR     DNA/Zisupton        (20949)   1167       1  319747  
   436   18.4  9.7  2.0  chr11              9611647  9611672 (35873165) C ERV1-7_DR-I       LTR/ERV1             (4640)   2038    1943  319748 *
   340   19.6  3.6  8.8  chr11              9612903  9612986 (35871851) + DNA2-2B_DR        DNA                     364    443   (486)  319749  
   393   27.9  3.8  6.2  chr11              9613029  9613211 (35871626) + hAT-N190B_DR      DNA/hAT                 218    396   (342)  319750 *
  1087   23.4 10.7  3.0  chr11              9613088  9613497 (35871340) + DNA2-2B_DR        DNA                     489    929     (0)  319751  
   385   19.4  4.3  0.0  chr11              9613568  9613660 (35871177) + Mariner-7_DR      DNA/TcMar-Tc1          1166   1262   (325)  319752  
   413    6.7  0.8  5.8  chr11              9614345  9614470 (35870367) C DNA-8-24_DR       DNA/hAT-Tip100       (1590)    193      74  319753  
   394   10.8  3.8  3.0  chr11              9614380  9614392 (35870445) C DNA6-6_DR         DNA                  (3410)   7871    7804  319754 *
   450    6.9  0.0  7.8  chr11              9614393  9614502 (35870335) C Kolobok-3_DR      DNA/Kolobok-T2       (3421)   2545    2444  319755  
  8259    7.5  5.0  2.8  chr11              9615331  9616577 (35868260) + hAT-N40_DR        DNA/hAT-Ac                5   1278    (35)  319756  
   517    6.7  1.3  0.0  chr11              9616646  9616720 (35868117) + L2-5_DRe          LINE/L2                2142   2217    (10)  319757  
   344   12.5 12.5  0.0  chr11              9616733  9616803 (35868034) C TDR23             DNA                     (0)   1147    1067  319758  
  1641   14.3 27.1  2.8  chr11              9616804  9617191 (35867646) C Crypton-N1_DR     DNA/Crypton-A           (3)    481       1  319759  
   360   24.5  0.0  2.1  chr11              9617230  9617325 (35867512) C TDR23             DNA                   (119)   1028     935  319758  
   525   11.8  2.2  0.7  chr11              9617522  9617658 (35867179) + ERV1-N3-I_DR      LTR/ERV1               3572   3710   (881)  319760 *
   543    6.9  0.0  0.0  chr11              9617548  9617663 (35867174) C Zisupton-7_DR     DNA/Zisupton         (5594)  11488   11373  319761  
   473   18.4  0.6  2.5  chr11              9617664  9617705 (35867132) + Gypsy-31-LTR_DR   LTR/Gypsy                54    208   (746)  319762  
   318   23.7  2.2  0.3  chr11              9617896  9617932 (35866905) + Zisupton-7_DR     DNA/Zisupton          11373  11473  (5609)  319763  
   240   23.5  5.2  0.0  chr11              9617933  9617946 (35866891) C ERV1-N3-I_DR      LTR/ERV1              (802)   3789    3748  319764  
   321   17.9  0.0  0.0  chr11              9617947  9618024 (35866813) + Polinton-4_DR     DNA/Maverick          17100  17177  (3110)  319765  
   233   22.9  3.3  8.3  chr11              9617952  9618103 (35866734) C LOOPER-N5B_DR     DNA/Kolobok-T2        (382)   1158    1014  319766 *
   240   23.5  5.2  0.0  chr11              9618025  9618047 (35866790) C ERV1-N3-I_DR      LTR/ERV1              (802)   3747    3669  319764 *
   649   18.5  8.2 11.1  chr11              9618044  9618311 (35866526) + CryptonV-N6_DR    DNA/Crypton-V            19    279   (283)  319767  
  2643   13.2  4.6  1.9  chr11              9618319  9618774 (35866063) + hAT-N124_DR       DNA/hAT-Ac                1    468   (499)  319768  
   981   18.3 14.2  1.7  chr11              9618630  9618888 (35865949) C hAT-N57_DR        DNA/hAT-Ac            (680)    606     316  319769 *
  1844    7.8  2.1  0.0  chr11              9618889  9619131 (35865706) + DNA-X-2B_DR       DNA                       1    248   (191)  319770  
  1354    7.2  0.5  0.0  chr11              9619134  9619328 (35865509) + DNA-TA-2_DR       DNA/CMC-EnSpm             1    196     (0)  319771  
  1057   11.7 10.5  0.0  chr11              9619331  9619501 (35865336) + DNA-X-2B_DR       DNA                     251    439     (0)  319772  
   593   25.3  9.3  0.0  chr11              9619502  9619680 (35865157) C hAT-N81_DR        DNA/hAT-Charlie       (493)    335     140  319773 *
  2057   13.4  6.0  9.8  chr11              9619554  9620050 (35864787) + hAT-N124_DR       DNA/hAT-Ac              467    946    (21)  319774  
   255    8.6  0.0  0.0  chr11              9620102  9620136 (35864701) + CryptonV-N6_DR    DNA/Crypton-V            23     57   (505)  319775  
   338   18.0  2.6  5.0  chr11              9620184  9620286 (35864551) + CryptonV-N6_DR    DNA/Crypton-V           198    281   (281)  319776  
  2082   15.3  7.0  5.2  chr11              9620990  9621461 (35863376) + hAT-N121_DR       DNA/hAT-Ac                1    480   (505)  319777  
  2251    9.7 10.8  0.3  chr11              9621462  9621813 (35863024) C HarbingerN6_DR    DNA/PIF-Harbinger       (0)    393       5  319778 *
  2535   11.9 14.6  0.4  chr11              9621807  9622245 (35862592) + hAT-N121_DR       DNA/hAT-Ac              485    985     (0)  319779  
   923   26.6  1.1  0.4  chr11              9622302  9622312 (35862525) C CryptonV-N5_DR    DNA/Crypton-V       (11772)  12765   12718  319780  
  1593    6.3  0.0  0.0  chr11              9622313  9622518 (35862319) + TDR19             DNA/hAT-Charlie           1    206   (199)  319781  
   923   26.6  1.1  0.4  chr11              9622519  9622561 (35862276) C CryptonV-N5_DR    DNA/Crypton-V       (11772)  12717   12504  319780  
   797   10.0  5.2  6.3  chr11              9622527  9622719 (35862118) C Polinton-1N1_DR   DNA/Maverick        (12109)   3360    3170  319782 *
   806   20.6  2.4  1.4  chr11              9622747  9622953 (35861884) C ANGEL             DNA/Kolobok            (52)    257      49  319783  
  3633    5.0  3.5  0.4  chr11              9622955  9623440 (35861397) C hAT-N32_DR        DNA/hAT-Charlie         (0)    501       1  319784  
  1632    3.6  2.7  0.1  chr11              9623422  9623636 (35861201) + TDR3              DNA/hAT-Charlie           1    392     (4)  319785 *
   240   28.6  1.2  1.2  chr11              9623563  9623580 (35861257) C L1-60_DR          LINE/L1              (5312)    365     281  319786 *
   262   22.7  1.5  1.5  chr11              9623581  9623647 (35861190) C EnSpm-N10_DR      DNA/CMC-EnSpm        (3249)   6059    5993  319787 *
   301   16.8  1.3  8.2  chr11              9623621  9623698 (35861139) C ENSPM-6_DR        DNA/CMC-EnSpm       (24891)   7725    7653  319788  
   205   17.5  6.9  1.6  chr11              9623653  9623710 (35861127) C DNA2-7_DR         DNA                  (5294)   4356    4296  319789 *
   430   19.2  0.0  0.0  chr11              9623804  9623876 (35860961) + Copia-13D_DR-LTR  LTR/Gypsy?              384    456   (453)  319790  
   801   17.4 12.5  2.6  chr11              9623906  9624153 (35860684) + Copia-13D_DR-LTR  LTR/Gypsy?              638    909     (0)  319790  
   275   28.9  0.0  9.9  chr11              9624473  9624572 (35860265) C Helitron-2_DR     RC/Helitron          (3720)  23692   23602  319791 *
   279   19.1  1.6  0.0  chr11              9624501  9624563 (35860274) C Zisupton-7_DR     DNA/Zisupton        (12369)   4713    4650  319792  
   258   32.2  0.0  0.0  chr11              9624564  9624587 (35860250) C Polinton-4_DR     DNA/Maverick         (3109)  17178   17092  319793  
  1040   16.5 10.7  1.6  chr11              9624907  9625196 (35859641) C piggyBac-N18_DR   DNA/PiggyBac            (1)    653     338  319794  
  8935    2.8  0.7  0.5  chr11              9625223  9626304 (35858533) C HARBINGERN3B_DR   DNA/PIF-Harbinger       (0)   1084       1  319795  
  2323    9.9  2.9  1.1  chr11              9626309  9626655 (35858182) C SINE2-4_DR        SINE/tRNA-V-RTE         (2)    369      17  319796  
   250   24.1 10.3  1.0  chr11              9627402  9627585 (35857252) + DNA-1-7_DR        DNA/PIF-Harbinger       640    840   (598)  319797 *
   467   16.3  0.0 12.2  chr11              9627437  9627678 (35857159) + (TAA)n            Simple_repeat             1    212     (0)  319798  
   264   12.9  6.1  6.1  chr11              9627650  9627748 (35857089) C L1-48_DR          LINE/L1               (139)   5628    5530  319799 *
   281    9.9  2.5 11.0  chr11              9627676  9627754 (35857083) C Harbinger-2_DR    DNA/PIF-Harbinger    (1926)   2401    2329  319800 *
   733    4.3  0.0  0.0  chr11              9627705  9627796 (35857041) C LOOPERN3B_DR      DNA/Kolobok-T2        (957)     92       1  319801  
  4915    5.6 19.5  0.3  chr11              9627801  9628522 (35856315) + HarbingerN4_DR    DNA/PIF-Harbinger         1    860     (0)  319802  
   398   20.2  2.4  0.0  chr11              9628601  9628684 (35856153) C CryptonV-N6_DR    DNA/Crypton-V         (476)     86       1  319803  
   224   12.1  0.0  0.0  chr11              9629988  9630020 (35854817) + Mariner-N20_DR    DNA/TcMar-Tc1             1     33   (836)  319804  
   377   13.5  0.0  4.5  chr11              9630104  9630173 (35854664) C Gypsy-235_DR-LTR  LTR/Gypsy?              (0)    881     815  319805  
   347   17.0  8.4  1.0  chr11              9630197  9630291 (35854546) C Gypsy-235_DR-LTR  LTR/Gypsy?            (446)    435     334  319805  
  1232   21.1  6.9  2.0  chr11              9630343  9630676 (35854161) + Mariner-N40_DR    DNA/TcMar-Tc1            35    384   (494)  319806  
   514   17.4  0.0  0.0  chr11              9630677  9630762 (35854075) C LTR-16B_DR-LTR    LTR                     (0)    707     622  319807  
   209   29.3  1.2  0.0  chr11              9630741  9630822 (35854015) + EnSpm-N40_DR      DNA/CMC-EnSpm          3179   3261  (2133)  319808 *
  1497    8.5  0.0  0.0  chr11              9630767  9630965 (35853872) + TDR19C            DNA/hAT-Charlie           1    199   (197)  319809  
   408   25.3 12.8  4.2  chr11              9630996  9631238 (35853599) C LTR-16_DR-LTR     LTR                   (163)    606     344  319810  
   836   19.1 16.7  4.9  chr11              9631492  9631815 (35853022) + Mariner-N20_DR    DNA/TcMar-Tc1           431    791    (78)  319811  
   862   17.3 16.1  9.6  chr11              9631816  9632238 (35852599) C EnSpm-N21_DR      DNA/CMC-EnSpm           (0)    479      32  319812  
   531   21.6  0.8  1.0  chr11              9632288  9632420 (35852417) C Zator-N1_DR       DNA/Zator?             (91)    283     156  319813  
  1859   13.3  3.3  6.0  chr11              9633369  9633727 (35851110) + Copia-12_DR-LTR   LTR/Gypsy?                1    350   (117)  319814  
  1104   13.8 14.1  3.4  chr11              9633813  9634082 (35850755) C Merlin-1_DR       DNA/Merlin           (5305)   5222    4925  319815 *
  1374    9.2  0.4  3.2  chr11              9633860  9634084 (35850753) C Mariner-N38_DR    DNA/TcMar-Tc1          (86)    461     243  319816  
   366   26.5 10.3  0.0  chr11              9634137  9634253 (35850584) C Harbinger-N18_DR  DNA/PIF-Harbinger?    (712)    131       3  319817  
   272   26.1  4.3  2.1  chr11              9634421  9634561 (35850276) C EnSpm-7_DR        DNA/CMC-EnSpm        (1621)   9413    9270  319818 *
   461   19.3 24.1  1.6  chr11              9634442  9634599 (35850238) C ANGEL             DNA/Kolobok            (36)    273      81  319819  
   300   21.9 25.4  0.6  chr11              9634505  9634646 (35850191) C Dada-U1A_DR       DNA/Dada             (5148)   5831    5655  319820 *
   211   13.2  0.0  0.0  chr11              9634619  9634656 (35850181) + DNA-N33_DR        DNA                     643    680  (1023)  319821 *
   383    0.0  0.0  0.0  chr11              9634694  9634781 (35850056) + (TATAA)n          Simple_repeat             5     92     (0)  319822  
   225   23.1  0.0  0.0  chr11              9635577  9635628 (35849209) + hAT-N198_DR       DNA/hAT-Charlie         890    941   (458)  319823  
   219   28.1  1.2  2.4  chr11              9635629  9635660 (35849177) C Zisupton-6_DR     DNA/Zisupton         (1056)  21060   20978  319824  
   241   14.3  0.0  2.4  chr11              9635668  9635710 (35849127) C Mariner-N26_DRe   DNA/TcMar-ISRm11        (0)    933     892  319825 *
   367   17.5  3.8  0.0  chr11              9635690  9635769 (35849068) C Harbinger3_DR     DNA/PIF-Harbinger    (1472)   2127    2045  319826 *
  1195   14.4  0.1  2.7  chr11              9635702  9636398 (35848439) + (CAGA)n           Simple_repeat             1    678     (0)  319827  
   578   18.9  0.6  3.2  chr11              9635781  9635939 (35848898) C Ginger1-N1_DR     DNA/Ginger-1         (2217)    441     287  319828 *
   504   24.0  5.6  2.9  chr11              9635940  9636093 (35848744) + HAT1_DR           DNA/hAT-Ac              394    642  (2645)  319829  
   364   21.7 28.8  0.3  chr11              9636088  9636323 (35848514) + Polinton-4_DR     DNA/Maverick          12549  12851  (7436)  319830 *
  1153    6.9  0.0  6.5  chr11              9636094  9636424 (35848413) + (TAGA)n           Simple_repeat             1    309     (0)  319831  
   354   17.3  2.6  1.3  chr11              9636298  9636449 (35848388) + hAT-13_DR         DNA/hAT-Tip100         2393   2546   (256)  319832 *
   265   23.3  0.0  0.0  chr11              9637073  9637132 (35847705) + DNA2-17_DR        DNA                      28     87    (88)  319833  
   351   16.3  3.1  5.3  chr11              9637452  9637548 (35847289) C hAT-N81_DR        DNA/hAT-Charlie       (590)    238     144  319834 *
   379   19.3  1.2  3.6  chr11              9637470  9637555 (35847282) C hAT-N49_DR        DNA/hAT-Ac            (455)    656     573  319835  
   426   17.8  5.1  0.0  chr11              9637710  9637827 (35847010) C Kolobok-4_DR      DNA/Kolobok-T2       (3201)   3430    3307  319836 *
  2618    8.8 11.0  0.0  chr11              9637724  9638142 (35846695) + Mariner-N38_DR    DNA/TcMar-Tc1            82    546     (1)  319837  
  2592   11.7 10.5  0.3  chr11              9638143  9638237 (35846600) + Helitron-N2_DR    RC/Helitron            1424   1570   (893)  319838  
   250   13.8  5.5  3.9  chr11              9638137  9638264 (35846573) + DNA-8-29_DR       DNA/hAT-Tip100          831    960    (60)  319839 *
   222   17.8  2.1  8.3  chr11              9638142  9638266 (35846571) + Gypsy123-I_DR     LTR/Gypsy               587    703  (4711)  319840 *
  2412    9.7 11.3  3.2  chr11              9638267  9638733 (35846104) C piggyBac-N2_DR    DNA/PiggyBac            (0)    536      33  319841  
   562   24.2 19.1  0.0  chr11              9638766  9638996 (35845841) + ANGEL             DNA/Kolobok              35    309     (0)  319842  
   238   30.4  1.9  1.0  chr11              9638907  9639009 (35845828) + IS3EU-1_DR        DNA/IS3EU              4085   4188  (4516)  319843 *
  1238    8.6 22.3  4.7  chr11              9640046  9640301 (35844536) + DNA-TA-5_DR       DNA/TcMar-Tigger          3    301   (657)  319844  
   296   11.1  0.0  4.4  chr11              9640324  9640370 (35844467) + DNA-TA-5_DR       DNA/TcMar-Tigger        424    468   (490)  319845 *
  2499   10.1  2.8  0.8  chr11              9640357  9640715 (35844122) C SINE2-4_DR        SINE/tRNA-V-RTE         (5)    366       1  319846  
  1504   19.2  1.8 27.1  chr11              9640716  9640964 (35843873) + EnSpm-N11_DR      DNA/CMC-EnSpm          3317   3803  (1550)  319847 *
  1608   14.8 26.7  1.3  chr11              9640866  9641072 (35843765) + Merlin-1_DR       DNA/Merlin             4014   4597  (5930)  319848  
  1840   10.3  3.3  0.4  chr11              9641073  9641345 (35843492) C SINE2-4_DR        SINE/tRNA-V-RTE         (8)    363      83  319849  
   257    6.8  0.0 11.1  chr11              9641314  9641363 (35843474) C DNA8-25_DR        DNA                  (1958)   2009    1965  319850 *
   268    7.9 19.1  0.0  chr11              9641350  9641412 (35843425) C DNA8-9_DR         DNA/hAT-Ac            (614)    837     763  319851  
   207    9.5  0.0  3.2  chr11              9641362  9641426 (35843411) + DNA-TA-4_DR       DNA/TcMar              6076   6138  (3657)  319852 *
   205    0.0  0.0  0.0  chr11              9641676  9641746 (35843091) + (GAAA)n           Simple_repeat             2     72     (0)  319853  
   230    9.4  0.0  0.0  chr11              9641857  9641888 (35842949) + hAT-N22B_DR       DNA/hAT-Ac              127    158  (1221)  319854  
  1919   11.6  9.6  1.7  chr11              9642314  9642637 (35842200) + HE1_DR1           SINE/tRNA-V-RTE          18    366    (36)  319855  
   270   19.2  6.8  3.8  chr11              9642574  9642676 (35842161) + DNA2-16_DR        DNA                    8163   8268  (9783)  319856 *
   225   13.8  4.6  0.0  chr11              9642640  9642704 (35842133) + hAT-10_DR         DNA/hAT-Tip100          127    194  (4286)  319857 *
  1013   14.2  8.2  0.9  chr11              9642678  9642883 (35841954) C Kolobok-N1_DR     DNA/Kolobok-T2?        (15)    784     564  319858  
   617   15.2  0.0  0.0  chr11              9643368  9643485 (35841352) + Penelope-3B_DR    LINE/Penelope           445    562   (420)  319859 *
  1861    6.9  4.2  0.7  chr11              9643482  9643744 (35841093) + hAT-N26_DR        DNA/hAT-Ac              726    997   (462)  319860  
   240   18.7  3.7  0.0  chr11              9643761  9643780 (35841057) C Helitron-4_DR     RC/Helitron         (18323)  13545   13435  319861  
   241   13.3  2.3  4.7  chr11              9643781  9643867 (35840970) + EnSpm-N2_DR       DNA/CMC-EnSpm          2911   2995  (1020)  319862 *
   242   18.3  1.1  0.0  chr11              9643791  9643883 (35840954) C EnSpm-N40B_DR     DNA/CMC-EnSpm        (3222)   2285    2192  319863  
   217   18.0  6.9  0.9  chr11              9643801  9643901 (35840936) + Merlin-1_DR       DNA/Merlin             8096   8202  (2325)  319864 *
   860    4.7  0.0  0.8  chr11              9643863  9643992 (35840845) + hAT-N26_DR        DNA/hAT-Ac             1331   1459     (0)  319865  
  1832   17.4  3.2  1.6  chr11              9643997  9644370 (35840467) + Penelope-3B_DR    LINE/Penelope           536    915    (67)  319859  
   275   23.8  0.0  1.6  chr11              9644404  9644467 (35840370) C Harbinger-N27_DR  DNA/PIF-Harbinger?    (117)    103      41  319866  
  2703   16.2 22.4  4.0  chr11              9644843  9645705 (35839132) C Merlin-2_DR       DNA/Merlin           (2718)  11203   10189  319867  
   275   12.5  0.0  0.0  chr11              9645714  9645753 (35839084) + Merlin-1_DR       DNA/Merlin             1515   1554  (8973)  319868  
   429   11.6  1.7  0.1  chr11              9645788  9645869 (35838968) + L2-5_DRe          LINE/L2                2155   2227     (0)  319869  
   338   15.2  1.2  5.0  chr11              9645802  9645884 (35838953) C DNA8-25_DR        DNA                  (2828)   1139    1060  319870 *
   200    9.4  3.1  0.0  chr11              9645951  9645982 (35838855) + hAT-N75_DR        DNA/hAT-Charlie         391    423   (904)  319871  
   279    8.5  6.4  0.0  chr11              9646150  9646196 (35838641) + Kolobok-N1_DR     DNA/Kolobok-T2?          13     62   (737)  319872  
   639   14.6  0.8  5.9  chr11              9646203  9646326 (35838511) + Kolobok-N1_DR     DNA/Kolobok-T2?         630    747    (52)  319873  
   292   21.6  9.0  1.5  chr11              9646888  9647009 (35837828) + ASAT_CY           Satellite                16    146   (116)  319874  
  2091   11.3  4.1 19.4  chr11              9647016  9647606 (35837231) + L1-7_DR           LINE/L1                5216   5730    (17)  319875  
   255   22.4  2.0  9.8  chr11              9647788  9647886 (35836951) + Mariner-N31_DR    DNA/TcMar-Tc1           449    540     (0)  319876  
   206   16.2  5.7  2.8  chr11              9648503  9648572 (35836265) C hAT-N177B_DR      DNA/hAT-Tip100        (528)    436     365  319877 *
   753    7.3  0.0  0.0  chr11              9648541  9648663 (35836174) + (TGGA)n           Simple_repeat             3    125     (0)  319878  
   325    9.6  0.0  0.0  chr11              9648623  9648674 (35836163) + Polinton-4_DR     DNA/Maverick          12410  12461  (7826)  319879 *
   990   10.1  0.0  2.2  chr11              9648666  9648894 (35835943) + (CTAAA)n          Simple_repeat             1    223     (0)  319880  
   742   20.9  6.4  5.0  chr11              9649717  9649753 (35835084) C EnSpm-15_DR       DNA/CMC-EnSpm        (2311)   9143    9055  319881  
   954   11.3  0.0  2.8  chr11              9649754  9649898 (35834939) C TDR17B            DNA/Sola-1           (1001)    545     405  319882  
   460   26.5  0.7 12.8  chr11              9649776  9650229 (35834608) + Penelope-1_DR     LINE/Penelope          3746   4150   (296)  319883 *
   899   11.9  0.6  6.8  chr11              9649899  9649924 (35834913) + HE1_DR1           SINE/tRNA-V-RTE         239    399     (3)  319884  
   872   16.3  0.5  9.1  chr11              9649925  9649956 (35834881) C Merlin-1_DR       DNA/Merlin           (6048)   4479    4293  319885  
   742   20.9  6.4  5.0  chr11              9649957  9650033 (35834804) C EnSpm-15_DR       DNA/CMC-EnSpm        (2311)   9054    8860  319881  
   254   19.4  1.4  0.0  chr11              9650155  9650293 (35834544) + T-rich            Low_complexity           37    177     (0)  319886 *
   344    4.5  0.0  0.0  chr11              9650293  9650402 (35834435) + (GAAA)n           Simple_repeat             2    111     (0)  319887  
  2510    6.3  1.1  0.0  chr11              9651572  9651919 (35832918) + Mariner-N38_DR    DNA/TcMar-Tc1           196    547     (0)  319888  
   231   15.4  0.0  0.0  chr11              9651890  9651928 (35832909) + MuDR-2_DR         DNA/MULE-MuDR         18088  18126  (5807)  319889 *
   298   18.6  1.2 10.4  chr11              9651910  9651993 (35832844) + hAT-N21_DR        DNA/hAT-Charlie         728    804  (1042)  319890 *
  1570   11.0 19.1  4.6  chr11              9651921  9652319 (35832518) + MuDR-2_DR         DNA/MULE-MuDR         15851  16304  (7629)  319891 *
  1856    8.0  2.9  4.2  chr11              9651995  9652309 (35832528) + Mariner-N38_DR    DNA/TcMar-Tc1           204    514    (33)  319892  
   802   20.2  2.0 13.1  chr11              9652005  9652403 (35832434) + hAT-N145_DR       DNA/hAT-Ac             1089   1448   (143)  319893 *
  1678   11.8  6.9  1.3  chr11              9652310  9652354 (35832483) + Helitron-N2_DR    RC/Helitron            1128   1507   (956)  319894  
   365   19.0  0.0  9.7  chr11              9652316  9652484 (35832353) + CryptonV-N4_DR    DNA/Crypton-V          4739   4892  (8601)  319895 *
  1260    8.9  5.2  1.7  chr11              9652355  9652583 (35832254) + Mariner-N38_DR    DNA/TcMar-Tc1           311    547     (0)  319896  
   214   19.6  7.1  0.0  chr11              9652538  9652593 (35832244) + Dada-U1A_DR       DNA/Dada               3829   3888  (7091)  319897 *
   282    6.8  0.0  6.8  chr11              9652544  9652590 (35832247) + ENSPM-6_DR        DNA/CMC-EnSpm          2699   2742 (29874)  319898  
   219   18.5  9.3  0.0  chr11              9652555  9652608 (35832229) C hAT-N21_DR        DNA/hAT-Charlie      (1091)    755     697  319899 *
   214   18.9  2.2  1.1  chr11              9652661  9652751 (35832086) C hAT-N180_DR       DNA/hAT?              (255)    896     805  319900 *
   531   10.0  3.6  0.0  chr11              9652677  9652816 (35832021) C Zisupton-7_DR     DNA/Zisupton         (5542)  11540   11396  319901  
   385   11.9  4.8  1.9  chr11              9652734  9652836 (35832001) C DNA6-6_DR         DNA                  (1273)  10008    9903  319902 *
   850   12.6  6.4  3.4  chr11              9653478  9653650 (35831187) C hAT-N167B_DR      DNA/hAT-Charlie       (150)   1423    1246  319903 *
   927    7.1  1.6  0.0  chr11              9653522  9653648 (35831189) + SINE2-5_DR        SINE/tRNA-V-RTE         153    281     (1)  319904  
   826   13.0  4.1  0.0  chr11              9653649  9653667 (35831170) + hAT-N137_DR       DNA/hAT-Ac             2572   2723   (848)  319905  
   814   18.3  3.8  4.3  chr11              9653668  9653732 (35831105) + EnSpm-N37_DR      DNA/CMC-EnSpm           334    543  (6104)  319906  
   215    6.0  0.0  0.0  chr11              9653693  9653742 (35831095) + DNA-6-N2_DR       DNA                     776    825  (4231)  319907 *
   254   11.2  0.0  0.0  chr11              9653704  9653769 (35831068) C DNA-1-7_DR        DNA/PIF-Harbinger     (709)    729     664  319908 *
   257   12.7  1.4  0.0  chr11              9653753  9653823 (35831014) + DNA-6-N2_DR       DNA                    4238   4309   (747)  319909  
   241   18.6  1.8  0.0  chr11              9653770  9653816 (35831021) + (TTA)n            Simple_repeat             2    116     (0)  319910 *
   245    7.3  1.7 18.8  chr11              9653985  9654102 (35830735) + DNA-6-N2_DR       DNA                    4205   4305   (751)  319911  
   221   19.1  8.8  2.5  chr11              9655358  9655470 (35829367) C DNA6-9B_DR        DNA/hAT-hAT5          (302)    762     643  319912  
   216   18.9  2.6  2.6  chr11              9655582  9655657 (35829180) C DNA6-9B_DR        DNA/hAT-hAT5          (467)    597     522  319912 *
   376   26.4 21.0  0.8  chr11              9655598  9655811 (35829026) + EnSpm-16_DR       DNA/CMC-EnSpm          4934   5190  (4594)  319913  
   711   12.8  1.7  0.0  chr11              9655923  9656039 (35828798) C EnSpm-N11_DR      DNA/CMC-EnSpm        (1536)   3817    3699  319914 *
  2712    7.2  1.4  0.5  chr11              9655936  9656300 (35828537) C SINE2-3_DR        SINE/tRNA-V-RTE         (0)    368       1  319915  
   298   17.3  0.0  3.9  chr11              9656253  9656306 (35828531) C EnSpm-N44_DR      DNA/CMC-EnSpm        (3182)   5470    5419  319916 *
  1129   17.7  3.9 11.9  chr11              9656407  9656954 (35827883) C DNA-5-8B_DR       DNA/hAT-hAT5           (24)    458       1  319917  
   265   11.8  4.3  1.0  chr11              9656996  9657089 (35827748) C KenoDr1           LINE/L1-Tx1            (85)   5708    5612  319918 *
   387    2.2  0.0  1.5  chr11              9657018  9657162 (35827675) + (TAAA)n           Simple_repeat             1    142     (0)  319919  
   276   25.0  2.1  2.1  chr11              9657153  9657295 (35827542) + EnSpm-16_DR       DNA/CMC-EnSpm          6190   6332  (3452)  319920 *
   314   14.3  0.0  0.0  chr11              9657426  9657502 (35827335) C HATN11B_DR        DNA/hAT               (203)    487     411  319921 *
   462    6.5  1.9  0.8  chr11              9657437  9657481 (35827356) + hAT-N48B_DR       DNA/hAT-Ac             1626   1706   (434)  319922  
   240   20.4  0.0  0.0  chr11              9657482  9657535 (35827302) C HATN15_DR         DNA/hAT-Ac            (518)    562     509  319923  
   250    7.5  4.1  3.1  chr11              9658124  9658220 (35826617) + (TTA)n            Simple_repeat             1     98     (0)  319924 *
   333    3.3  1.3  0.2  chr11              9658150  9658226 (35826611) C hAT-N178B_DR      DNA/hAT-Ac           (1678)    205     132  319925  
   371   16.6  2.5  1.7  chr11              9658346  9658584 (35826253) C DNA-N26B_DR       DNA                   (126)   1028     788  319926 *
   619    8.4  0.5  2.8  chr11              9658362  9658587 (35826250) + (TAAA)n           Simple_repeat             1    220     (0)  319927  
   258   17.2  3.3  3.3  chr11              9659101  9659160 (35825677) C Kolobok-N5_DR     DNA/Kolobok-T2?       (342)    143      84  319928  
   709   18.8  6.6 17.5  chr11              9659194  9659464 (35825373) C DNA-TTAA-2_DR     DNA/PiggyBac?           (0)    669     424  319929  
   502   13.6  4.5  8.3  chr11              9659461  9659621 (35825216) + CR1-49_DR         LINE/L2                1409   1657   (768)  319930 *
  1970   10.0  9.2  2.1  chr11              9659705  9660046 (35824791) + CR1-49_DR         LINE/L2                1978   2343    (82)  319930  
  2512   10.7  5.7  1.8  chr11              9660047  9660484 (35824353) + HATN10_DR         DNA/hAT-Ac                1    455     (0)  319931  
   257   13.0  3.5  7.1  chr11              9660436  9660493 (35824344) C CryptonV-N1_DR    DNA/Crypton-V        (5228)   4823    4768  319932 *
   580    6.8  2.2  1.1  chr11              9660485  9660573 (35824264) + CR1-49_DR         LINE/L2                2336   2425     (0)  319930  
   210    5.4  0.0  0.0  chr11              9660555  9660591 (35824246) C EnSpm-6N1_DR      DNA/CMC-EnSpm        (2804)   6432    6396  319933 *
   268    2.4  0.0  0.0  chr11              9660561  9660601 (35824236) + (TTCA)n           Simple_repeat             1     41     (0)  319934  
   473   12.9 12.9  0.0  chr11              9660604  9660688 (35824149) C DNA-TTAA-2_DR     DNA/PiggyBac?         (568)    101       6  319929  
   305   16.3  1.7 17.5  chr11              9660691  9660809 (35824028) C EnSpm-8_DR        DNA/CMC-EnSpm        (1482)   7959    7857  319935 *
   444   16.4  0.0  7.1  chr11              9660698  9660802 (35824035) C ANGEL             DNA/hAT                 (0)    309     212  319936  
   251   20.2  8.3 10.0  chr11              9660803  9660824 (35824013) C DNA6-1_DR         DNA/hAT-hAT5          (433)    711     587  319937  
  1041    7.0  1.3  1.9  chr11              9660868  9661026 (35823811) + EnSpm-N4_DR       DNA/CMC-EnSpm            54    211     (1)  319938  
   330   15.2 14.0  0.9  chr11              9661047  9661139 (35823698) + EnSpm-N13_DR      DNA/CMC-EnSpm         20578  20682  (1467)  319939  
   232   16.8  7.8 12.2  chr11              9661057  9661070 (35823767) C EnSpm-17_DR       DNA/CMC-EnSpm        (6473)   2803    2711  319940 *
   357   15.7 16.9  0.0  chr11              9661071  9661153 (35823684) C ANGEL             DNA/hAT               (212)     97       1  319936  
   609    3.9  0.0  0.0  chr11              9661617  9661718 (35823119) + (CAAT)n           Simple_repeat             4    105     (0)  319941  
  4199    9.2  8.0  0.6  chr11              9662529  9663176 (35821661) + DIRS-N2_DR        LTR/Ngaro              3789   4484  (1545)  319942  
   228   22.6  3.4  5.8  chr11              9663284  9663372 (35821465) + EnSpm-N36B_DR     DNA/CMC-EnSpm           897    983  (2433)  319943 *
   681   14.9  0.0  0.0  chr11              9663295  9663401 (35821436) + TDR19C            DNA/hAT-Charlie         254    360    (36)  319944 *
  4969    8.7 10.0  0.9  chr11              9663379  9664160 (35820677) + TDR2              DNA/TcMar-Tc1            86    937     (0)  319945  
   289   17.0  0.0  1.7  chr11              9664246  9664305 (35820532) + hAT-N108_DR       DNA/hAT-Ac              474    532    (44)  319946 *
   953   12.2  0.0  0.0  chr11              9664305  9664443 (35820394) + DIRS-1E-LTR_DR    LTR/Ngaro               207    345   (345)  319947  
   809   15.0 13.8  0.0  chr11              9664331  9664490 (35820347) + DNA2-16_DR        DNA                    8063   8244  (9807)  319948 *
   291    7.7  3.8  1.9  chr11              9664448  9664500 (35820337) + DNA8-10_DR        DNA/hAT-Ac             2146   2199  (1819)  319949 *
   257   13.5  7.7  0.0  chr11              9664490  9664541 (35820296) + hAT-N108_DR       DNA/hAT-Ac              520    575     (1)  319950 *
   606   27.6 12.0  1.1  chr11              9664542  9664782 (35820055) + L2-2_DRe          LINE/L2                2904   3139  (1099)  319951  
   382   11.7  7.0  0.9  chr11              9665459  9665510 (35819327) + EnSpm-N42B_DR     DNA/CMC-EnSpm          1288   1401  (2899)  319952 *
   492    7.7  0.0  1.3  chr11              9665489  9665567 (35819270) + Zisupton-6_DR     DNA/Zisupton           1236   1313 (20803)  319953  
   340    7.0  4.7  0.0  chr11              9665511  9665596 (35819241) C Helitron-1_DR     RC/Helitron         (23657)   2643    2554  319954 *
   344    8.7  4.8  0.0  chr11              9665568  9665583 (35819254) + Kolobok-1_DR      DNA/Kolobok-T2         2868   2942  (3361)  319955  
   266   24.1 20.7  0.5  chr11              9665612  9665790 (35819047) C Mariner-N38_DR    DNA/TcMar-Tc1         (192)    355     141  319956  
  1140   11.6 18.5  0.4  chr11              9665894  9666109 (35818728) C HATN8_DR          DNA/Zisupton            (0)    255       1  319957  
  1116   12.8  0.6  0.6  chr11              9666110  9666289 (35818548) C Harbinger-N31_DR  DNA/PIF-Harbinger      (25)    660     481  319958  
  1560   13.8  1.7  1.0  chr11              9666374  9666673 (35818164) + HATN1_DR          DNA/hAT                 122    423     (4)  319959  
   328   11.5  3.8  2.5  chr11              9666827  9666906 (35817931) + Gypsy-226_DR-LTR  LTR/Gypsy               692    772   (244)  319960  
   291    6.1  0.0  0.0  chr11              9666862  9666927 (35817910) + Helitron-4_DR     RC/Helitron           11882  11947 (19921)  319961 *
   314   17.0  0.0  3.0  chr11              9666907  9666920 (35817917) + Mariner-N29_DR    DNA/TcMar-ISRm11        389    454  (1311)  319962  
   498    0.9  0.0  0.0  chr11              9667120  9667229 (35817608) + (TTATA)n          Simple_repeat             1    110     (0)  319963  
   795   18.0  1.2  3.5  chr11              9667248  9667266 (35817571) C DNA7-N2_DR        DNA/hAT-hAT6          (412)   1602    1434  319964  
  1054   11.7  0.0  0.0  chr11              9667267  9667420 (35817417) + SINE2-4_DR        SINE/tRNA-V-RTE         208    361    (10)  319965  
   958   18.8  0.0  0.0  chr11              9667269  9667449 (35817388) + EnSpm-N17_DR      DNA/TcMar              3227   3407  (1786)  319966 *
   951   13.6  2.3  4.3  chr11              9667450  9667483 (35817354) C Merlin-1_DR       DNA/Merlin           (6033)   4494    4284  319967  
   316   15.3  3.3  4.7  chr11              9667982  9668132 (35816705) + DNA9-6_DR         DNA                    7381   7529   (355)  319968 *
   371   11.5  7.9  0.7  chr11              9668008  9668032 (35816805) + EnSpm-N37_DR      DNA/CMC-EnSpm          4193   4262  (2385)  319969  
   428   16.1  1.1  2.3  chr11              9668033  9668121 (35816716) + hAT-25_DR         DNA/hAT-Charlie        2236   2323    (77)  319970  
   358   10.1  2.6  4.5  chr11              9668046  9668059 (35816778) + Helitron-4_DR     RC/Helitron           13444  13480 (18388)  319971 *
   380    4.0  2.7  0.0  chr11              9668060  9668134 (35816703) + CryptonV-N5_DR    DNA/Crypton-V         11490  11566 (12971)  319972 *
  1320   17.7  6.1  3.0  chr11              9668120  9668445 (35816392) + TDR24             DNA                      86    421    (23)  319973  
   371   11.5  7.9  0.7  chr11              9668122  9668147 (35816690) + EnSpm-N37_DR      DNA/CMC-EnSpm          4263   4342  (2305)  319969 *
   358   10.1  2.6  4.5  chr11              9668135  9668159 (35816678) + Helitron-4_DR     RC/Helitron           13481  13555 (18313)  319971 *
  2158   20.3  1.6  0.4  chr11              9668660  9669109 (35815728) C TE-X-11_DR        Unknown              (1726)    480      26  319974  
   287    0.0  0.0  0.0  chr11              9669196  9669293 (35815544) + (TTTC)n           Simple_repeat             2     99     (0)  319975  
   316    2.0  0.0  0.0  chr11              9670074  9670123 (35814714) + (TGGA)n           Simple_repeat             2     51     (0)  319976 *
   664   14.8  7.8  0.0  chr11              9670123  9670244 (35814593) + L2-5_DRe          LINE/L2                1994   2125   (102)  319977  
   915   12.6  7.1  0.5  chr11              9670245  9670428 (35814409) + DNA-TA-2_DR       DNA/CMC-EnSpm             1    196     (0)  319978  
   452    5.9  4.4  0.0  chr11              9670429  9670496 (35814341) + L2-5_DRe          LINE/L2                2124   2194    (33)  319977  
   361   15.0  7.3  9.3  chr11              9670497  9670538 (35814299) + hAT-N127_DR       DNA/hAT-Charlie        9629   9736   (580)  319979  
   571   17.6 15.9  0.0  chr11              9670547  9670716 (35814121) C DNA11TA1B_DR      DNA/CMC-EnSpm           (6)    197       1  319980  
   532   23.0  0.0  2.3  chr11              9670965  9671159 (35813678) + (CGAA)n           Simple_repeat             1    190     (0)  319981  
   210   27.6  7.0  0.5  chr11              9670967  9671166 (35813671) C hAT-N22_DR        DNA/hAT-Ac            (707)   1031     819  319982 *
   322   12.8  0.8  1.7  chr11              9672133  9672251 (35812586) C DNA-1-7_DR        DNA/PIF-Harbinger     (637)    801     684  319983  
   299   10.1  0.9  2.7  chr11              9672252  9672282 (35812555) + (TTA)n            Simple_repeat             1    116     (0)  319984  
   349    8.5  7.3  0.0  chr11              9672355  9672436 (35812401) C DNA-1-7_DR        DNA/PIF-Harbinger     (646)    792     705  319985  
   233   10.8 10.7  0.9  chr11              9672535  9672637 (35812200) C DNA-6-N2_DR       DNA                  (4158)    898     786  319986  
   229   19.6  9.5  0.0  chr11              9672550  9672728 (35812109) C DNA-1-7_DR        DNA/PIF-Harbinger     (534)    904     709  319987 *
   538   12.8  0.3 15.8  chr11              9672561  9672607 (35812230) + (TAA)n            Simple_repeat             1     80   (153)  319988  
   461   10.1  1.1  0.0  chr11              9672608  9672750 (35812087) + DNA-1-7_DR        DNA/PIF-Harbinger       668    821   (617)  319989  
   538   12.8  0.3 15.8  chr11              9672751  9672836 (35812001) + (TAA)n            Simple_repeat            81    233     (0)  319988  
   211   15.6  0.0  1.6  chr11              9672784  9672848 (35811989) C hAT-N75_DR        DNA/hAT-Charlie       (278)   1049     986  319990 *
   234   17.9  0.0  0.0  chr11              9672840  9672878 (35811959) C Kolobok-N3_DR     DNA/Kolobok-T2?       (331)     39       1  319991  
  4067   15.7  3.6  7.2  chr11              9674146  9674975 (35809862) + DNA25TWA2_DR      DNA                       1    802     (0)  319992  
   228    3.0  3.0  0.0  chr11              9675091  9675123 (35809714) + piggyBac-N22_DR   DNA/PiggyBac?           536    569    (29)  319993  
  6471    2.0  3.4  0.0  chr11              9675125  9675884 (35808953) C DNA2-2_DR         DNA                     (0)    786       1  319994  
   200   10.7  0.0  0.0  chr11              9675890  9675917 (35808920) + piggyBac-N22_DR   DNA/PiggyBac?           570    597     (1)  319995  
   515   17.7  8.5  0.0  chr11              9675919  9676048 (35808789) C Mariner-N38_DR    DNA/TcMar-Tc1         (216)    331     191  319996  
  2092   13.5  6.7  4.6  chr11              9676273  9676721 (35808116) C hAT-N61_DR        DNA/hAT-Tip100          (0)    525      68  319997  
   597   13.6  1.0  3.1  chr11              9676723  9676821 (35808016) + hAT-N40_DR        DNA/hAT-Ac                1     97  (1216)  319998  
   490   21.1 12.3  0.6  chr11              9676801  9676962 (35807875) + HarbingerN2_DR    DNA/PIF-Harbinger       207    387   (287)  319999 *
   784   19.8  4.3  7.5  chr11              9676832  9677038 (35807799) + hAT-N142_DR       DNA/hAT?               1050   1250   (186)  320000 *
  1795   15.1 13.1  1.2  chr11              9677006  9677386 (35807451) + TDR8B             DNA/hAT-Ac              503    928    (35)  320001  
   580    6.7  1.3  0.0  chr11              9677394  9677468 (35807369) C hAT-N61_DR        DNA/hAT-Tip100        (449)     76       1  320002  
   486   10.9 24.2  0.0  chr11              9677693  9677820 (35807017) C Mariner-N38_DR    DNA/TcMar-Tc1         (387)    160       2  319996  
   346   19.5 20.0  0.5  chr11              9677821  9677847 (35806990) C hAT-N21_DR        DNA/hAT-Charlie       (964)    882     698  320003  
  1551   24.1 10.7  4.9  chr11              9678962  9679842 (35804995) C LTR1B_DR          LTR/Gypsy?              (0)    899      17  320004  
   333   14.5  1.6  1.6  chr11              9680434  9680496 (35804341) C piggyBac-N13B_DR  DNA/PiggyBac          (501)    900     838  320005  
   255    5.6 14.5  0.0  chr11              9680490  9680565 (35804272) C CryptonV-N4_DR    DNA/Crypton-V        (9888)   3605    3525  320006 *
   418   15.9  0.6  2.8  chr11              9680619  9680870 (35803967) + (TAA)n            Simple_repeat             1    246     (0)  320007  
   252   18.8  7.9  4.0  chr11              9680677  9680782 (35804055) + DNA-1-7_DR        DNA/PIF-Harbinger       630    852   (585)  320008 *
   343   11.1  1.7  0.6  chr11              9680783  9680891 (35803946) C CryptonV-N4_DR    DNA/Crypton-V        (9419)   4074    3962  320009  
   207   24.2  0.0  1.5  chr11              9681805  9681871 (35802966) + TDR7              DNA                     136    201   (340)  320010  
   416   11.7  6.4  1.2  chr11              9682081  9682158 (35802679) C hAT-N42C_DR       DNA/hAT-Ac             (21)    696     615  320011  
   229   13.2  0.0  3.8  chr11              9682158  9682212 (35802625) C TDR9              DNA                   (131)     77      25  320012 *
   812   15.0 16.9  0.0  chr11              9682228  9682387 (35802450) C hAT-N42C_DR       DNA/hAT-Ac            (497)    220      34  320011  
   955   10.8  2.1 11.8  chr11              9682398  9682638 (35802199) C hAT-N91_DR        DNA/hAT-Ac             (58)    297      78  320013 *
  1269   13.2  0.4  6.3  chr11              9682629  9682863 (35801974) + DNA-8-24_DR       DNA/hAT-Tip100          482    703  (1080)  320014  
   619   22.4  3.8 10.2  chr11              9682869  9683077 (35801760) + Merlin-1_DR       DNA/Merlin             4310   4506  (6021)  320015  
   429   27.3 12.1  6.1  chr11              9682888  9682902 (35801935) C CryptonV-N5_DR    DNA/Crypton-V       (18983)   5554    5516  320016 *
  1167   18.2  7.1  0.0  chr11              9682903  9683154 (35801683) + DNA7-N2_DR        DNA/hAT-hAT6           1427   1696   (318)  320017 *
  1168   23.0  5.0 13.9  chr11              9682938  9683498 (35801339) C DNA8-23_DR        DNA                  (1746)   4993    4477  320018  
   429   27.3 12.1  6.1  chr11              9683155  9683292 (35801545) C CryptonV-N5_DR    DNA/Crypton-V       (18983)   5515    5127  320016 *
  2211   11.0  7.2  0.5  chr11              9683170  9683515 (35801322) C SINE2-4_DR        SINE/tRNA-V-RTE         (2)    369       1  320019  
  1998   14.2  8.8  3.2  chr11              9683516  9683553 (35801284) C DNA8-17_DR        DNA/hAT-Tip100        (143)   1667    1263  320020  
   320   22.7  1.5  0.0  chr11              9685099  9685164 (35799673) + LTR-11_DR-LTR     LTR                       1     67   (126)  320021  
   253   12.2  2.4  0.0  chr11              9685234  9685274 (35799563) + LTR-11_DR-I       LTR                       1     42     (1)  320022  
   250    9.4  0.0  0.0  chr11              9685427  9685458 (35799379) + LTR-11_DR-I       LTR                       2     33    (10)  320023  
   212   28.6  4.2  2.7  chr11              9685469  9685540 (35799297) + LTR-11_DR-LTR     LTR                       2     74   (119)  320024  
   258   11.8  0.0  0.0  chr11              9685824  9685857 (35798980) + LTR-11_DR-I       LTR                       1     34     (9)  320025  
   238   30.2  0.0  2.7  chr11              9685867  9685941 (35798896) + LTR-11_DR-LTR     LTR                       2     74   (119)  320026  
   218   25.0  0.0  0.0  chr11              9686140  9686187 (35798650) + LTR-11_DR-LTR     LTR                      92    139    (54)  320026  
   254   18.4  0.0  0.0  chr11              9686222  9686259 (35798578) + LTR-11_DR-I       LTR                       1     38     (5)  320027  
   939    6.8  8.8  0.6  chr11              9687114  9687260 (35797577) C hAT-N94_DR        DNA/hAT-Charlie         (0)   1071     913  320028  
   763   13.6  3.3 20.3  chr11              9687261  9687323 (35797514) C DNA8-10_DR        DNA/hAT-Ac           (1087)   2929    2750  320029  
   888   12.6  5.0  4.4  chr11              9687499  9687680 (35797157) + EnSpm-N37_DR      DNA/CMC-EnSpm           334    516  (6131)  320030 *
  1301   10.2 43.5  0.0  chr11              9687632  9687932 (35796905) C hAT-N94_DR        DNA/hAT-Charlie       (141)    930     494  320028  
  3136    3.7  0.0  0.0  chr11              9687933  9688302 (35796535) C DIRS-4N1_DR       LTR/Ngaro               (0)   4462    4103  320031  
   584   12.6  2.1  0.0  chr11              9688293  9688387 (35796450) C hAT-N94_DR        DNA/hAT-Charlie       (580)    491     395  320028 *
   497   11.4 22.7  0.0  chr11              9688394  9688481 (35796356) C hAT-N94_DR        DNA/hAT-Charlie       (910)    161      54  320028  
   589   14.8 16.7  2.4  chr11              9690309  9690488 (35794349) + DNA-5-4_DR        DNA                     204    408   (664)  320032  
   845   16.5  4.3 11.4  chr11              9690575  9690827 (35794010) + DNA2-10_DR        DNA                    2104   2340  (1181)  320033  
  1346   18.5  3.1  7.3  chr11              9690859  9691184 (35793653) C DIRS-15B_DR       LTR/Ngaro               (2)   5307    4995  320034  
   517   24.2  1.5  2.2  chr11              9691071  9691205 (35793632) C HE2_DR            SINE/tRNA-V-RTE       (175)    188      55  320035 *
  2071    8.5  9.5  0.0  chr11              9691201  9691494 (35793343) + Harbinger-N13_DR  DNA/PIF-Harbinger         3    324     (0)  320036  
   246    9.4  0.0  0.0  chr11              9691468  9691499 (35793338) C hAT-5_DR          DNA/hAT-Charlie      (2274)    222     191  320037 *
   554   18.3  5.1  5.1  chr11              9691527  9691664 (35793173) C DIRS-15_DR        LTR/Ngaro             (372)   6697    6560  320038  
   327   20.3  8.7  0.0  chr11              9691682  9691750 (35793087) + HATN10_DR         DNA/hAT-Ac              381    455     (0)  320039  
   501   23.5  3.2  2.5  chr11              9691771  9691927 (35792910) C DNA-X-8_DR        DNA                   (754)    158       1  320040  
   270   26.0  1.9  2.9  chr11              9691947  9692049 (35792788) + Harbinger-N23_DR  DNA/PIF-Harbinger       317    418    (19)  320041  
   767   18.0  5.6  0.5  chr11              9692733  9692756 (35792081) C Kolobok-4_DR      DNA/Kolobok-T2       (3113)   3518    3485  320042  
  1700    6.8 14.9  0.6  chr11              9692757  9693051 (35791786) + Mariner-N38_DR    DNA/TcMar-Tc1             1    337   (210)  320043  
  1988   11.2  3.5  4.4  chr11              9693433  9693798 (35791039) C DNA-TA-5_DR       DNA/TcMar-Tigger        (5)    953     591  320044  
   723    6.0  6.0  0.0  chr11              9694116  9694214 (35790623) C TDR20             DNA                    (50)    189      85  320045  
 13626    0.6  4.9  0.0  chr11              9694215  9695776 (35789061) C Kolobok-N9_DR     DNA/Kolobok-T2          (0)   1639       1  320046  
   435   10.0 10.0  0.0  chr11              9695777  9695852 (35788985) C TDR20             DNA                   (155)     84       1  320045  
   382   15.0  8.5  1.0  chr11              9695853  9695866 (35788971) + CryptonV-2_DR     DNA/Crypton-V         19245  19345  (2466)  320047  
   638   17.0 13.2  0.7  chr11              9696904  9697039 (35787798) C Harbinger-4N1_DR  DNA/PIF-Harbinger      (84)    937     785  320048 *
  5141   14.4  9.2  5.8  chr11              9697039  9698164 (35786673) + Tc1-4_DR          DNA/TcMar-Tc1           411   1572     (0)  320049  
   288   22.6 16.4  2.3  chr11              9698167  9698397 (35786440) C Mariner-N38_DR    DNA/TcMar-Tc1         (217)    330      68  320050  
  1897    9.8  4.0  0.0  chr11              9699487  9699762 (35785075) + DNA-X-4_DR        DNA                     821   1107   (138)  320051 *
  2387    8.9  2.8  8.6  chr11              9699760  9700187 (35784650) + hAT-N32_DR        DNA/hAT-Charlie          97    501     (0)  320052  
   432   10.6  5.5 17.1  chr11              9700188  9700278 (35784559) + DNA-X-4_DR        DNA                    1164   1245     (0)  320053 *
   449   12.8  7.7  0.0  chr11              9700217  9700294 (35784543) + Merlin-1_DR       DNA/Merlin             1482   1565  (8962)  320054  
   788   18.3 18.1  1.3  chr11              9700923  9701193 (35783644) + EnSpm-N23_DR      DNA/CMC-EnSpm            90    405   (233)  320055  
  3280   21.9  7.3  1.9  chr11              9701423  9702162 (35782675) + TDR13B2           DNA                       1    779     (0)  320056  
  1422   12.5  6.0  1.7  chr11              9702384  9702667 (35782170) C EnSpm-N21_DR      DNA/CMC-EnSpm           (6)    473     178  320057  
   229   15.8  4.7  3.5  chr11              9702790  9702874 (35781963) C CryptonV-1_DR     DNA/Crypton-V       (12271)   5602    5517  320058 *
   257   18.6  0.0  0.0  chr11              9702840  9702898 (35781939) C DNA2-7_DR         DNA                  (6992)   2658    2600  320059  
   230   27.1  2.5  7.0  chr11              9703017  9703135 (35781702) C ANGEL             DNA/Kolobok           (195)    114       1  320060 *
   373   18.7  0.9  8.2  chr11              9703034  9703138 (35781699) + Kolobok-N10_DR    DNA/Kolobok             545    642     (1)  320061  
   671    9.6  0.0  0.0  chr11              9704499  9704592 (35780245) + ANGEL             DNA/Kolobok               1     94   (215)  320062  
   394   26.1  3.0  1.5  chr11              9704593  9704624 (35780213) C IS3EU-1_DR        DNA/IS3EU            (4522)   4164    4049  320063  
  1170   16.3  0.7 11.3  chr11              9704654  9704957 (35779880) C LOOPERN1_DR       DNA/Kolobok-T2         (71)   1163     889  320064  
  1561    9.2 10.9  1.3  chr11              9705323  9705607 (35779230) + TE-X-11_DR        Unknown                1881   2192    (14)  320065  
  1060   16.1 16.6  4.6  chr11              9705681  9705993 (35778844) + Kolobok-N5_DR     DNA/Kolobok-T2?         113    461    (24)  320066  
  1389   14.3  7.4  1.7  chr11              9707120  9707403 (35777434) C piggyBac-N18_DR   DNA/PiggyBac          (221)    433     134  320067  
   639   16.7  0.0  6.8  chr11              9707378  9707518 (35777319) C DNA2-16_DR        DNA                 (11914)   6137    6006  320068 *
   760   11.4  0.0  0.0  chr11              9707405  9707518 (35777319) + hAT-N167B_DR      DNA/hAT-Charlie        1240   1353   (220)  320069  
   304   29.4  0.0  6.8  chr11              9707519  9707541 (35777296) C CryptonV-N5_DR    DNA/Crypton-V       (20347)   4185    4058  320070  
   278   16.8 16.7  1.0  chr11              9707527  9707616 (35777221) + Kolobok-N5_DR     DNA/Kolobok-T2?         382    485     (0)  320071 *
   457   16.2  1.9  1.9  chr11              9707808  9707914 (35776923) + SINE2-1_DR        SINE/tRNA                87    193     (5)  320072  
   205   19.1  4.5  6.1  chr11              9708117  9708183 (35776654) C Kolobok-4_DR      DNA/Kolobok-T2       (3107)   3524    3459  320073 *
   853   11.8  6.0 10.1  chr11              9708149  9708364 (35776473) C Mariner-N38_DR    DNA/TcMar-Tc1           (0)    547     340  320074  
   646   16.1  5.6 11.9  chr11              9708365  9708415 (35776422) C hAT-N21B_DR       DNA/hAT-Ac             (81)   1220     969  320075  
   201   10.7  0.0  0.0  chr11              9708473  9708500 (35776337) C hAT-N161_DR       DNA/hAT-Ac            (100)    724     697  320076  
   201   11.1  5.6  0.0  chr11              9708661  9708696 (35776141) C hAT-N161_DR       DNA/hAT-Ac             (90)    734     697  320076 *
   226   18.4 10.2  0.0  chr11              9708680  9708728 (35776109) C hAT-N161_DR       DNA/hAT-Ac             (78)    746     693  320076  
   226   18.4 10.2  0.0  chr11              9708848  9708896 (35775941) C hAT-N161_DR       DNA/hAT-Ac             (78)    746     693  320076  
   238    6.2  0.0  0.0  chr11              9708921  9708952 (35775885) C hAT-N161_DR       DNA/hAT-Ac            (100)    724     693  320076  
   208   12.5  0.0  0.0  chr11              9709033  9709064 (35775773) C hAT-N161_DR       DNA/hAT-Ac            (100)    724     693  320076  
   233    3.6  0.0  0.0  chr11              9709117  9709144 (35775693) C hAT-N161_DR       DNA/hAT-Ac            (100)    724     697  320076  
   219    9.4  0.0  0.0  chr11              9709145  9709176 (35775661) C hAT-N161_DR       DNA/hAT-Ac            (100)    724     693  320076  
   208   12.5  0.0  0.0  chr11              9709173  9709204 (35775633) C hAT-N161_DR       DNA/hAT-Ac            (100)    724     693  320076 *
   206   12.5  0.0  0.0  chr11              9709229  9709260 (35775577) C hAT-N161_DR       DNA/hAT-Ac            (100)    724     693  320076  
   206   12.5  0.0  0.0  chr11              9709285  9709316 (35775521) C hAT-N161_DR       DNA/hAT-Ac            (100)    724     693  320076 *
   452   25.5  6.6  2.9  chr11              9709309  9709396 (35775441) C EnSpmN1_DR        DNA/CMC-EnSpm        (3960)   2621    2420  320077  
   773    8.4  0.0  0.0  chr11              9709397  9709503 (35775334) C hAT-N161_DR       DNA/hAT-Ac            (100)    724     618  320076  
  2093   11.2  3.2  2.0  chr11              9709505  9709906 (35774931) C hAT-N161_DR       DNA/hAT-Ac            (417)    407       1  320076  
   224   23.3  1.7  0.0  chr11              9709907  9709945 (35774892) + Helitron-2_DR     RC/Helitron           23575  23614  (3798)  320078 *
   248   30.9  1.8  6.6  chr11              9709894  9709906 (35774931) C EnSpm-N59_DR      DNA/CMC-EnSpm?       (1168)   2501    2396  320079  
   426   19.4  4.1  5.2  chr11              9709907  9710004 (35774833) + HE1_DR1           SINE/tRNA-V-RTE         174    270   (132)  320080  
   424    9.3  6.7  0.0  chr11              9710007  9710081 (35774756) + DNA8-25_DR        DNA                    1060   1139  (2828)  320081 *
   562    7.0  4.7  0.0  chr11              9710017  9710102 (35774735) C L2-5_DRe          LINE/L2                 (0)   2227    2138  320082  
   253   20.9 13.4  0.0  chr11              9710092  9710158 (35774679) + CryptonV-2_DR     DNA/Crypton-V         21020  21095   (716)  320083 *
   305   17.9  3.4  5.8  chr11              9710114  9710202 (35774635) C DNA6-6_DR         DNA                  (4355)   6926    6840  320084  
   579   14.1 19.6  6.1  chr11              9711778  9711798 (35773039) C SAT-26_DR         Satellite              (64)   3819    3607  320085  
   849    7.2 24.4  1.5  chr11              9711799  9711966 (35772871) + Mariner-N26_DRe   DNA/TcMar-ISRm11        618    823   (110)  320086  
   279   13.6  0.0  0.0  chr11              9711969  9712012 (35772825) + Mariner-N26_DRe   DNA/TcMar-ISRm11        890    933     (0)  320087  
  4082   11.7  7.3  1.9  chr11              9712074  9712946 (35771891) C hAT-N138B_DR      DNA/hAT-Ac            (691)    895       1  320088  
   909   15.7  0.0  0.0  chr11              9712947  9713086 (35771751) C Copia-12_DR-LTR   LTR/Gypsy?            (327)    140       1  320089  
   660   25.6  1.2  1.2  chr11              9714114  9714275 (35770562) C DNA-1-3B_DR       DNA/PIF-Harbinger       (0)    763     602  320090  
  1278   10.0  5.5  0.0  chr11              9714293  9714492 (35770345) + TDR4              DNA                      61    271    (30)  320091  
  1108   20.8  0.0  8.7  chr11              9714493  9714555 (35770282) + hAT-N31_DR        DNA/hAT-Ac             1166   1407    (55)  320092  
   419   23.2  2.1  1.0  chr11              9714554  9714649 (35770188) C EnSpm-N13_DR      DNA/CMC-EnSpm       (20298)   1851    1755  320093 *
   294   28.0  3.7  0.9  chr11              9714555  9714662 (35770175) C DNA8-23_DR        DNA                  (1923)   4816    4706  320094 *
   562   18.9  0.0  0.0  chr11              9714574  9714663 (35770174) C DIRS-1F-LTR_DR    LTR/Ngaro             (389)    296     207  320095  
   434   24.4  2.5  7.9  chr11              9714664  9714693 (35770144) + TDR17B            DNA/Sola-1              690    803   (743)  320096  
   273   26.0  8.8  1.8  chr11              9714710  9714811 (35770026) + Harbinger-N19_DR  DNA/PIF-Harbinger         2    110   (513)  320097  
   356    8.2  0.0  1.4  chr11              9716347  9716420 (35768417) + (CAAT)n           Simple_repeat             1     73     (0)  320098  
   246   24.4  0.0  1.2  chr11              9716421  9716428 (35768409) + (CCAA)n           Simple_repeat             5     85     (0)  320099  
   204   24.1  0.0  0.0  chr11              9716781  9716834 (35768003) + DIRS-15_DR        LTR/Ngaro               217    270  (6799)  320100  
   378   13.0  1.7  0.0  chr11              9716863  9716977 (35767860) + (CAAA)n           Simple_repeat             3    119     (0)  320101  
   203   13.4  0.0  3.0  chr11              9716920  9716988 (35767849) C hAT-10_DR         DNA/hAT-Tip100        (247)   4233    4167  320102 *
   204   21.2  6.2  0.0  chr11              9716968  9717047 (35767790) + hAT-10_DR         DNA/hAT-Tip100         4152   4236   (244)  320103 *
   209   21.0  0.8  3.2  chr11              9716992  9717119 (35767718) C EnSpm-N20_DR      DNA/CMC-EnSpm        (1640)   1234    1110  320104  
   752   24.5  2.8  0.9  chr11              9718073  9718290 (35766547) + DNA6-6_DR         DNA                    6775   6996  (4285)  320105 *
   993   15.0  2.4  1.2  chr11              9718126  9718294 (35766543) C hAT-N137_DR       DNA/hAT-Ac            (867)   2704    2534  320106  
  3057   11.3  6.3  1.7  chr11              9718325  9718819 (35766018) + DIRS1c_DR         LTR                       1    517  (5419)  320107  
  1118   17.9 12.9  4.3  chr11              9718817  9719119 (35765718) + hAT-N173_DR       DNA/hAT-Ac             1415   1742     (0)  320108 *
   745   17.6 21.3  2.8  chr11              9719120  9719444 (35765393) C DNA8-10_DR        DNA/hAT-Ac           (2028)   1990    1606  320109 *
   804    2.9  0.0 19.2  chr11              9719323  9719496 (35765341) C DNA-2-32_DR       DNA/CMC-EnSpm?       (3151)   5631    5486  320110  
   408   11.2  3.2  3.7  chr11              9719350  9719548 (35765289) + EnSpm-N2_DR       DNA/CMC-EnSpm          2930   3105   (910)  320111 *
   735   19.6  1.3 24.9  chr11              9719445  9719491 (35765346) C DNA9-3_DR         DNA/MULE-MuDR?       (1629)   9750    9442  320112  
   278   25.8  0.0  3.0  chr11              9720272  9720339 (35764498) + hAT-N69_DR        DNA/hAT-Ac                2     67  (1206)  320113  
  2693   13.3  3.5  5.4  chr11              9720429  9720975 (35763862) C Gypsy44-LTR_DR    LTR/Gypsy             (162)    537       1  320114  
   236    9.7  0.0  3.9  chr11              9721097  9721156 (35763681) C DNA8-25_DR        DNA                  (1587)   2380    2326  320115 *
   799   24.5  3.3  3.7  chr11              9721127  9721195 (35763642) + DNA9-3_DR         DNA/MULE-MuDR?         1238   1537  (9842)  320116  
  1194   15.9  8.2  0.0  chr11              9721196  9721427 (35763410) C hAT-N137_DR       DNA/hAT-Ac            (844)   2727    2477  320117  
   216   14.7  0.0  0.0  chr11              9721432  9721465 (35763372) + piggyBac-N9_DR    DNA/PiggyBac            419    452   (739)  320118  
  3722    8.0  5.1  4.7  chr11              9721540  9722107 (35762730) C SINE3-1a          SINE/5S-Deu-L2          (0)    570       1  320119  
   210   10.6  4.3  0.0  chr11              9722910  9722956 (35761881) C DNA-2-30B_DR      DNA                   (349)     64      16  320120  
   257   15.0  0.0  0.0  chr11              9723063  9723102 (35761735) C TDR2              DNA/TcMar-Tc1         (843)     94      55  320121  
  1099   16.7  0.5  0.0  chr11              9723611  9723796 (35761041) + TDR13             DNA                       1    187   (585)  320122  
   359    9.8  0.0  0.0  chr11              9723796  9723846 (35760991) + TDR2              DNA/TcMar-Tc1            44     94   (843)  320123 *
  1008   12.1  2.0  0.0  chr11              9723839  9723987 (35760850) + TDR2              DNA/TcMar-Tc1           341    492   (445)  320124  
  4248    7.8  0.0  2.0  chr11              9723988  9724553 (35760284) + Harbinger-8N1_DR  DNA/PIF-Harbinger         1    555     (0)  320125  
   205   25.4  1.5  3.1  chr11              9724505  9724569 (35760268) C hAT-N25_DR        DNA/hAT-Ac            (649)    180     117  320126 *
  3029    9.9  0.7  0.0  chr11              9724554  9724996 (35759841) + TDR2              DNA/TcMar-Tc1           490    935     (2)  320127  
  3680   15.5  7.6  1.4  chr11              9726701  9727427 (35757410) + TDR13             DNA                       1    771     (1)  320128  
   283   11.6  0.0  0.0  chr11              9727864  9727906 (35756931) C EnSpm-N49_DR      DNA/CMC-EnSpm         (642)   3128    3086  320129  
  5640   13.3  7.9  5.0  chr11              9728042  9729337 (35755500) C Kolobok-4N1_DR    DNA/Kolobok-T2          (0)   1234       1  320130  
  1232   11.9  4.1  0.0  chr11              9729712  9729905 (35754932) + TE-X-11_DR        Unknown                2005   2206     (0)  320131  
   880   10.7  0.7  2.1  chr11              9730127  9730269 (35754568) C Rex1-15_DRe       LINE/Rex-Babar         (15)   1649    1509  320132  
  1068   11.6  1.6  2.6  chr11              9731888  9732081 (35752756) + EnSpm-N37_DR      DNA/CMC-EnSpm           295    464  (6183)  320133 *
  1104    8.2  0.7  0.0  chr11              9731917  9732062 (35752775) + SINE2-3_DR        SINE/tRNA-V-RTE         222    368     (0)  320134  
   964   15.0  1.1  2.3  chr11              9732063  9732091 (35752746) C TDR17B            DNA/Sola-1            (993)    551     379  320135  
   562    2.3  0.0  0.0  chr11              9732590  9732677 (35752160) + (TAAG)n           Simple_repeat             1     88     (0)  320136  
   271   21.1  2.2  1.1  chr11              9732778  9732868 (35751969) + Kolobok-2_DR      DNA/Kolobok-T2         3246   3337  (3363)  320137  
   358   22.1  0.0  2.6  chr11              9734379  9734466 (35750371) + hAT-N138B_DR      DNA/hAT-Ac              414    496  (1090)  320138  
   357   16.7  5.2  6.1  chr11              9734732  9734846 (35749991) C Copia-13E_DR-LTR  LTR/Gypsy?              (0)    806     693  320139 *
  1319   12.7 30.4  0.2  chr11              9734845  9735153 (35749684) + HATN3B_DR         DNA/hAT-Tip100          229    630   (349)  320140 *
  1449   17.9  0.3  1.4  chr11              9734998  9735280 (35749557) + DNA6-8B_DR        DNA                     599    878  (1794)  320141  
   881   21.9 28.4  0.4  chr11              9735154  9735279 (35749558) C Helitron-2_DR     RC/Helitron         (21413)   5999    5443  320142 *
  5362   10.1  1.7  0.9  chr11              9735280  9736059 (35748778) + DNA2-2_DR         DNA                       1    786     (0)  320143  
   386    9.8  0.0  0.0  chr11              9736060  9736107 (35748730) + HATN3B_DR         DNA/hAT-Tip100          932    979     (0)  320144  
   339   20.6  0.0  0.0  chr11              9736061  9736123 (35748714) C Helitron-2_DR     RC/Helitron         (21966)   5446    5384  320142 *
  2997    9.9  0.2  0.7  chr11              9736106  9736531 (35748306) C DNA-N4_DR         DNA                   (618)    424       1  320145  
   663   24.4  1.3 10.0  chr11              9736592  9736819 (35748018) + DNA-8-24_DR       DNA/hAT-Tip100         1533   1742    (41)  320146 *
   762   18.8 10.2  0.0  chr11              9736630  9736840 (35747997) C hAT-N147_DR       DNA/hAT-Tip100        (452)    235       2  320147  
   249   23.8  3.9  8.1  chr11              9737533  9737660 (35747177) C IS4EU-1_DR        DNA/PIF-ISL2EU       (2602)   2402    2280  320148  
   713   14.6  5.1  8.1  chr11              9739792  9740007 (35744830) + DNA-2-30_DR       DNA                       2    211   (177)  320149  
  4410   11.5  5.4  9.2  chr11              9740040  9740931 (35743906) + HarbingerN5_DR    DNA/PIF-Harbinger         1    861     (0)  320150  
   887    4.3  4.3  0.0  chr11              9742156  9742270 (35742567) C hAT-N107_DR       DNA/hAT-Ac              (0)   1008     889  320151  
   333   15.2  5.1  0.0  chr11              9742274  9742332 (35742505) + Harbinger-N32_DR  DNA/PIF-Harbinger       261    322    (84)  320152  
  1755   15.9  4.0  0.6  chr11              9742741  9743069 (35741768) C Kolobok-N3_DR     DNA/Kolobok-T2?        (30)    340       1  320153  
  1791   14.2  5.7  1.7  chr11              9743106  9743436 (35741401) + Tc1-7_DR          DNA/TcMar-Tc1             1    344  (1302)  320154  
  1643    6.1 27.6  0.0  chr11              9743424  9743716 (35741121) + Tc1-7_DR          DNA/TcMar-Tc1          1266   1639     (7)  320155 *
  2545    8.3 11.7  3.1  chr11              9743709  9744179 (35740658) + Mariner-N38_DR    DNA/TcMar-Tc1            16    525    (22)  320156  
   275    4.3  2.1  0.0  chr11              9744850  9744896 (35739941) C Polinton-4_DR     DNA/Maverick         (7830)  12457   12410  320157 *
  1112    2.8  0.0  0.0  chr11              9744857  9745036 (35739801) + (TCCA)n           Simple_repeat             1    180     (0)  320158  
   403   26.1 25.7  0.2  chr11              9744897  9744927 (35739910) + Ginger1-N1_DR     DNA/Ginger-1            288    351  (2307)  320159 *
   622   10.1 13.8  0.0  chr11              9744928  9745065 (35739772) C Polinton-4_DR     DNA/Maverick         (7591)  12696   12540  320160  
   403   26.1 25.7  0.2  chr11              9745066  9745234 (35739603) + Ginger1-N1_DR     DNA/Ginger-1            352    711  (1947)  320159  
   304   12.2  0.0  0.0  chr11              9745152  9745249 (35739588) + EnSpm-8_DR        DNA/CMC-EnSpm          1225   1322  (8119)  320161 *
   232   17.6  0.0  0.9  chr11              9745163  9745271 (35739566) C Harbinger1_DR     DNA/PIF-Harbinger    (1589)   2872    2765  320162 *
   485   15.5  0.0  1.9  chr11              9745175  9745279 (35739558) C DNA7-N1_DR        DNA/Zisupton         (9142)   1275    1173  320163  
   969   17.3  6.8  2.1  chr11              9745493  9745770 (35739067) + EnSpm-N21_DR      DNA/CMC-EnSpm            46    336   (143)  320164  
  1163    5.8  2.8  3.9  chr11              9745772  9745951 (35738886) + Rex1-54_DR        LINE/Rex-Babar         1361   1538     (0)  320165  
   310   18.4 11.3  4.8  chr11              9745934  9746030 (35738807) + EnSpm-N21_DR      DNA/CMC-EnSpm           329    431    (48)  320166 *
   281   20.9  0.0  2.8  chr11              9746063  9746073 (35738764) + Zisupton-6_DR     DNA/Zisupton           8935   8943 (13173)  320167  
  3399    6.9  4.5  5.7  chr11              9746074  9746626 (35738211) C Mariner-N38_DR    DNA/TcMar-Tc1           (0)    547       1  320168  
   317   22.6  0.3  0.0  chr11              9746977  9747044 (35737793) + DNAX-17B_DR       DNA/Zator?              176    262   (293)  320169  
   285   22.4  0.0  1.7  chr11              9746987  9747045 (35737792) C hAT-N120_DR       DNA/hAT-Charlie       (569)    382     325  320170 *
   835   15.7  3.5  0.0  chr11              9747078  9747249 (35737588) C EnSpm-N5_DR       DNA/CMC-EnSpm          (54)    236      59  320171  
   737   16.6  6.4  2.4  chr11              9747079  9747281 (35737556) + EnSpm-N5B_DR      DNA/CMC-EnSpm            56    266  (1026)  320172 *
   283   12.2  2.0  0.0  chr11              9747269  9747317 (35737520) + Zator-N1_DR       DNA/Zator?              259    308   (247)  320173 *
   359   16.5 23.4  5.6  chr11              9747556  9747709 (35737128) + EnSpm-N4_DR       DNA/CMC-EnSpm            28    207     (5)  320174  
   292   20.3 20.4  5.0  chr11              9747710  9747731 (35737106) C hAT-N150_DR       DNA/hAT-Blackjack     (470)   1213    1012  320175  
   268   13.7  7.7  8.7  chr11              9748689  9748792 (35736045) + EnSpm-N31_DR      DNA/CMC-EnSpm?          603    705   (384)  320176 *
   387   16.5  1.0  2.0  chr11              9748710  9748808 (35736029) C CryptonV-N5_DR    DNA/Crypton-V        (9182)  15355   15258  320177 *
  4588    6.5  0.9  2.8  chr11              9748731  9749427 (35735410) + Merlin-1_DR       DNA/Merlin             1555   2238  (8289)  320178  
   751    5.1  3.4  0.0  chr11              9749323  9749440 (35735397) + MuDR-2_DR         DNA/MULE-MuDR         16304  16425  (7508)  320179 *
   404   10.3  0.1  0.9  chr11              9749350  9749361 (35735476) + L1-56_DR          LINE/L1                4871   4919    (63)  320180 *
   509    2.5  0.0 16.1  chr11              9749362  9749455 (35735382) C EnSpm-N11_DR      DNA/CMC-EnSpm        (4811)    542     462  320181  
   361   10.7  1.7  2.6  chr11              9749364  9749478 (35735359) C DNA-6-N5B_DR      DNA                  (2366)   1157    1044  320182 *
  2106   10.9 11.0  0.6  chr11              9749536  9749961 (35734876) + TDR7              DNA                       1    470    (71)  320183  
  1101   16.1  4.5  5.6  chr11              9749908  9749960 (35734877) C CryptonV-N4_DR    DNA/Crypton-V        (5569)   7924    7875  320184 *
  2468    9.2  2.2  0.5  chr11              9749961  9750322 (35734515) + SINE2-3_DR        SINE/tRNA-V-RTE           1    368     (0)  320185  
   770   17.2  6.2  1.6  chr11              9750176  9750352 (35734485) + CryptonV-N1_DR    DNA/Crypton-V          7964   8148  (1903)  320186 *
   467   11.9  1.2  0.0  chr11              9750324  9750407 (35734430) + TDR7              DNA                     457    541     (0)  320187 *
  1517    4.5  0.0  5.9  chr11              9750434  9750647 (35734190) C Penelope-4_DR     LINE/Penelope          (12)   1321    1120  320188  
   286   20.6  1.5  0.0  chr11              9750694  9750761 (35734076) + DNA2-16_DR        DNA                   11506  11574  (6477)  320189  
   252   25.3  3.6  6.5  chr11              9750697  9750708 (35734129) + hAT-N183_DR       DNA/hAT-Ac              449    457  (1538)  320190 *
   813   19.1 14.8  0.0  chr11              9750709  9750944 (35733893) + Kolobok-N10B_DR   DNA/Kolobok               1    271     (0)  320191  
   206   27.3  0.0  0.0  chr11              9751298  9751352 (35733485) + hAT-N35B_DR       DNA/hAT-Ac              856    910   (702)  320192  
   535   13.1 10.1  0.0  chr11              9752186  9752284 (35732553) C hAT-N175_DR       DNA/hAT-hAT5            (1)    709     601  320193  
   454   21.8  0.0  1.0  chr11              9752393  9752487 (35732350) C hAT-N154_DR       DNA/hAT-Tip100       (1051)    344     251  320194  
  5651   12.1  6.2  9.8  chr11              9752488  9753690 (35731147) C Harbinger-4N1B_DR DNA/PIF-Harbinger       (0)   1163       1  320195  
   403    9.1  0.0  0.0  chr11              9753694  9753748 (35731089) C hAT-N141_DR       DNA/hAT-Charlie        (99)     95      41  320196  
  1007   15.5  7.7  2.9  chr11              9754511  9754743 (35730094) + ANGEL             DNA/Kolobok               1    244    (65)  320197  
   220    4.2  2.1  0.0  chr11              9754824  9754871 (35729966) + hAT-N48C_DR       DNA/hAT-Ac             1691   1739   (560)  320198 *
   259   16.7  0.0  6.9  chr11              9754830  9754895 (35729942) + DNA6-4_DR         DNA                    2118   2178  (1361)  320199  
   481   16.4  0.0  0.2  chr11              9754896  9754980 (35729857) C hAT-N194_DR       DNA/hAT-Charlie         (0)   1802    1729  320200 *
   555    9.8  0.0  0.0  chr11              9754971  9755052 (35729785) C TDR9              DNA                   (126)     82       1  320201 *
  2162    5.2  6.2  0.0  chr11              9754983  9755273 (35729564) C SINE2-3_DR        SINE/tRNA-V-RTE         (0)    368      60  320202  
   318   28.6  0.9  1.8  chr11              9755053  9755084 (35729753) C CryptonV-N5_DR    DNA/Crypton-V       (19568)   4969    4857  320203 *
   664    9.5  0.0  1.1  chr11              9755280  9755373 (35729464) C TE-X-2_DR         Unknown               (210)    218     126  320204  
  3138   13.8  4.0  4.8  chr11              9755374  9755942 (35728895) C EnSpm-N39B_DR     DNA/CMC-EnSpm?          (0)    565       1  320205  
   743   10.8  5.8  0.8  chr11              9755943  9756063 (35728774) C TE-X-2_DR         Unknown               (301)    127       1  320204  
   258   13.2  2.9 11.1  chr11              9756182  9756249 (35728588) + DNA-8-28_DR       DNA/hAT-Tip100?         520    582     (0)  320206  
   207   13.1  0.0  3.3  chr11              9756881  9756902 (35727935) + DNA9-6_DR         DNA                    7418   7478   (406)  320207  
   220    9.8  2.4  0.0  chr11              9756903  9756943 (35727894) C EnSpm-6N1_DR      DNA/CMC-EnSpm        (2645)   6591    6550  320208 *
  1533   19.4  5.8  6.3  chr11              9756912  9756991 (35727846) + DNA9-3_DR         DNA/MULE-MuDR?         1227   1654  (9725)  320209  
  1559   16.8  6.0  4.8  chr11              9756992  9757023 (35727814) + DNA-8-9_DR        DNA/hAT-Ac             2060   2327  (1392)  320210  
  2107    9.3  9.7  0.0  chr11              9757024  9757333 (35727504) C SINE2-3_DR        SINE/tRNA-V-RTE         (2)    366      27  320211  
   976   21.1  1.1  2.3  chr11              9757602  9757815 (35727022) + (CAGAC)n          Simple_repeat             1    211     (0)  320212  
  3331   15.4 13.8  1.6  chr11              9757904  9758584 (35726253) + DNA-X-8_DR        DNA                     148    910     (2)  320213  
  1696    6.7 16.8  0.0  chr11              9759260  9759527 (35725310) C TDR16             DNA/Merlin              (0)    313       1  320214  
   670   12.7  0.0  1.0  chr11              9759536  9759638 (35725199) + hAT-N167B_DR      DNA/hAT-Charlie        1230   1331   (242)  320215 *
   907    5.6 15.0  6.7  chr11              9759636  9759788 (35725049) + SINE2-4_DR        SINE/tRNA-V-RTE         179    343    (28)  320216  
   201   17.4  7.7  2.9  chr11              9759776  9759788 (35725049) C EnSpm-N10_DR      DNA/CMC-EnSpm        (6583)   2725    2710  320217 *
  3055   16.0  2.6  1.1  chr11              9759789  9760324 (35724513) C Harbinger-8N1_DR  DNA/PIF-Harbinger       (0)    555      12  320218  
   235    3.1  3.1  0.0  chr11              9760334  9760365 (35724472) + DNA2-16_DR        DNA                    6087   6119 (11932)  320219 *
   548   11.9  0.7 13.2  chr11              9760360  9760504 (35724333) C hAT-N92_DR        DNA/hAT-Ac             (67)   1508    1380  320220  
   215   17.4  0.0  0.0  chr11              9760366  9760379 (35724458) C TDR17B            DNA/Sola-1           (1113)    433     388  320221 *
   200   13.8  3.3  3.3  chr11              9760380  9760393 (35724444) + EnSpm-6N1_DR      DNA/CMC-EnSpm          6382   6441  (2795)  320222  
   668   11.3  0.0  2.4  chr11              9760496  9760622 (35724215) C hAT-N92_DR        DNA/hAT-Ac           (1450)    125       2  320223  
   469   15.8 30.9  5.0  chr11              9760631  9760837 (35724000) C hAT-N88_DR        DNA/hAT-Ac             (90)    492     235  320224  
   283   17.9 17.9  0.0  chr11              9761002  9761068 (35723769) + Harbinger-N27_DR  DNA/PIF-Harbinger?      142    220     (0)  320225  
   556   17.5 20.6  7.5  chr11              9761091  9761362 (35723475) C ANGEL             DNA/Kolobok             (4)    305       1  320226  
   969   23.8  1.4  0.5  chr11              9762103  9762322 (35722515) + Mariner-N8_DR     DNA/TcMar                 6    227     (2)  320227  
   550    7.8  5.2  0.0  chr11              9762498  9762574 (35722263) + DNA-X-2_DR        DNA                       1     81   (735)  320228  
  2932   11.4  0.7  0.4  chr11              9762576  9763034 (35721803) C Mariner-N24_DR    DNA/TcMar-ISRm11       (89)   1268     809  320229  
  6533    6.1  4.7  0.3  chr11              9763042  9763935 (35720902) C Mariner-N25_DR    DNA/TcMar-ISRm11        (0)    933       1  320230  
  2556    6.6  0.6  0.9  chr11              9763936  9764271 (35720566) + Mariner-N24_DR    DNA/TcMar-ISRm11        231    565   (792)  320231  
  4617    9.2  1.7 11.0  chr11              9764272  9765153 (35719684) C Mariner-N24_DR    DNA/TcMar-ISRm11      (548)    809       2  320229  
  1239   11.6  6.3  0.0  chr11              9765157  9765346 (35719491) + Harbinger-N31_DR  DNA/PIF-Harbinger       484    685     (0)  320232  
   303   19.8  4.5 12.4  chr11              9765347  9765497 (35719340) C EnSpm-8_DR        DNA/CMC-EnSpm        (3350)   6091    5952  320233 *
   609   16.5  0.0  0.0  chr11              9765389  9765497 (35719340) C ANGEL             DNA/Kolobok           (195)    114       6  320234  
   295   23.2  0.8  9.7  chr11              9765498  9765512 (35719325) + EnSpm-8_DR        DNA/CMC-EnSpm          7850   7963  (1478)  320235  
   268   25.5  3.2  5.2  chr11              9765513  9765535 (35719302) + DNA-N33_DR        DNA                     587    699  (1004)  320236  
  2360    7.5  6.7  0.3  chr11              9766458  9766803 (35718034) + SINE2-3_DR        SINE/tRNA-V-RTE           1    368     (0)  320237  
   403   19.2 16.7  1.9  chr11              9767168  9767305 (35717532) C Polinton-4_DR     DNA/Maverick         (7581)  12706   12549  320238 *
   461   21.4  0.9  0.6  chr11              9767202  9767212 (35717625) C Kolobok-2_DR      DNA/Kolobok-T2       (3356)   3344    3320  320239  
   993    3.6  0.0  0.0  chr11              9767213  9767349 (35717488) + Ginger1-N1_DR     DNA/Ginger-1            288    424  (2234)  320240  
   461   21.4  0.9  0.6  chr11              9767350  9767417 (35717420) C Kolobok-2_DR      DNA/Kolobok-T2       (3356)   3319    3149  320239  
   354   21.1  4.7  2.8  chr11              9767475  9767581 (35717256) C Harbinger-N32_DR  DNA/PIF-Harbinger       (1)    405     297  320241  
   202   24.9  2.1  9.2  chr11              9767584  9767676 (35717161) C Harbinger-N32_DR  DNA/PIF-Harbinger     (234)    172      86  320241  
  1641   15.4  3.9  1.4  chr11              9768025  9768442 (35716395) + TC1DR3            DNA/TcMar-Tc1           467   1225     (0)  320242  
   338   23.1  6.1  6.1  chr11              9768443  9768478 (35716359) + Merlin-2_DR       DNA/Merlin             4898   4933  (8988)  320243  
  1361   20.2 14.4  1.3  chr11              9769690  9770085 (35714752) + EnSpm-6N1_DR      DNA/CMC-EnSpm          5974   6420  (2816)  320244 *
  1755   13.5 15.0  1.2  chr11              9769750  9770108 (35714729) + hAT-N137_DR       DNA/hAT-Ac             2328   2735   (836)  320245  
   533   28.5  5.5  4.7  chr11              9771044  9771316 (35713521) C Mariner-7_DR      DNA/TcMar-Tc1         (285)   1302    1028  320246  
   210   10.0  0.0  0.0  chr11              9771364  9771393 (35713444) C Mariner-7_DR      DNA/TcMar-Tc1         (860)    727     698  320246  
   288   28.8  1.2  0.0  chr11              9771399  9771478 (35713359) C Mariner-7_DR      DNA/TcMar-Tc1        (1001)    586     506  320246  
   704   24.1  0.0  4.8  chr11              9771483  9771678 (35713159) C hAT-N32C_DR       DNA/hAT-Charlie         (0)    681     495  320247  
  2609   14.0  8.5 12.1  chr11              9771808  9772464 (35712373) C Rex1-21_DRe       LINE/Rex-Babar          (4)   2765    2130  320248  
   411    9.8  0.0  1.6  chr11              9772465  9772526 (35712311) C DNAX-21_DR        DNA                     (0)    198     138  320249  
   295    5.7  0.0  0.0  chr11              9772866  9772900 (35711937) C Merlin-1_DR       DNA/Merlin           (7768)   2759    2725  320250 *
  2721   10.3  9.8  2.4  chr11              9772873  9773381 (35711456) + Mariner-N38_DR    DNA/TcMar-Tc1             1    546     (1)  320251  
   236   18.2  6.1  6.1  chr11              9773310  9773391 (35711446) + Dada-tL_DR        DNA/Dada               2282   2363  (8044)  320252 *
   249   15.0 22.4  3.3  chr11              9773321  9773396 (35711441) + CryptonV-N4_DR    DNA/Crypton-V          5018   5107  (8386)  320253  
  4177    7.3  9.5  0.3  chr11              9773558  9774161 (35710676) + hAT-N167B_DR      DNA/hAT-Charlie           1    649   (924)  320254  
  2192    4.4  1.8  0.0  chr11              9774159  9774433 (35710404) + hAT-N167B_DR      DNA/hAT-Charlie        1294   1573     (0)  320255 *
   201   16.3 13.7  7.8  chr11              9774508  9774580 (35710257) + DNA-TA-1_DR       DNA/CMC-EnSpm           509    585   (227)  320256  
  2198    7.0  2.7  4.1  chr11              9775371  9775740 (35709097) C piggyBac-N3_DR    DNA/PiggyBac           (56)    382      18  320257  
   434    5.1  1.7  0.0  chr11              9775788  9775846 (35708991) + piggyBac-N3_DR    DNA/PiggyBac            379    438     (0)  320258  
   319   24.4  3.5  1.1  chr11              9776237  9776248 (35708589) C Merlin-2_DR       DNA/Merlin           (9005)   4916    4903  320259  
  8037    9.5  4.4  0.1  chr11              9776249  9777419 (35707418) C TC1DR3            DNA/TcMar-Tc1           (0)   1225       4  320260  
   553   10.9  4.5  0.0  chr11              9777420  9777500 (35707337) + HAT1_DR           DNA/hAT-Ac              562    647  (2645)  320261 *
  1081    2.4  0.0  0.6  chr11              9777418  9777582 (35707255) + (TAGA)n           Simple_repeat             3    166     (0)  320262  
   293   14.3  0.0  0.0  chr11              9777533  9777588 (35707249) C DNA2-13_DR        DNA                  (5490)    408     353  320263 *
   402    4.9  1.6  1.6  chr11              9778699  9778760 (35706077) C Tx1-36_DR         LINE/L1-Tx1            (10)   1574    1513  320264  
   470   20.0  0.0 16.7  chr11              9779397  9779606 (35705231) + (TTCA)n           Simple_repeat             1    180     (0)  320265 *
   810   17.5  4.1  0.6  chr11              9779559  9779730 (35705107) C HATN17_DR         DNA/hAT-Tip100       (1026)    521     344  320266 *
   892   16.2  1.2  0.0  chr11              9779578  9779596 (35705241) C EnSpm-6N1_DR      DNA/CMC-EnSpm        (2806)   6430    6326  320267  
   957    9.0  0.8  0.0  chr11              9779597  9779729 (35705108) C SINE2-3_DR        SINE/tRNA-V-RTE         (0)    368     235  320268  
   907   10.7  7.7  0.6  chr11              9779599  9779767 (35705070) C DNAX-23_DR        DNA                  (1425)  10376   10196  320269 *
   324   27.0  4.8  2.7  chr11              9779607  9779643 (35705194) + hAT-N22_DR        DNA/hAT-Ac              898   1149   (589)  320270 *
   344    4.4  1.7  1.7  chr11              9779730  9779845 (35704992) + (TTTA)n           Simple_repeat             4    119     (0)  320271  
   323   34.1  5.9  3.6  chr11              9779768  9779790 (35705047) C CryptonV-N5_DR    DNA/Crypton-V       (20330)   4169    3984  320272 *
  3216   13.6  2.9  7.0  chr11              9780010  9780632 (35704205) C Harbinger-N30_DR  DNA/PIF-Harbinger?      (0)    599       1  320273  
   202   18.5  5.3  5.3  chr11              9781219  9781275 (35703562) C DNA-X-17_DR       DNA                  (1074)   1300    1244  320274  
   246    9.1  1.8  0.0  chr11              9781497  9781551 (35703286) + hAT-N178B_DR      DNA/hAT-Ac              150    205  (1678)  320275  
   224   14.0  2.2  1.5  chr11              9781552  9781574 (35703263) C L1-11_DR          LINE/L1              (1519)   5801    5746  320276  
  1982   14.8  4.7  1.9  chr11              9781962  9782320 (35702517) + HarbingerN2_DR    DNA/PIF-Harbinger         1    369   (305)  320277  
   469   21.5  2.1  7.5  chr11              9782198  9782338 (35702499) C DNA9TA1_DR        DNA/CMC-EnSpm        (2193)   1140    1007  320278 *
   475    5.1  0.0  0.0  chr11              9782326  9782384 (35702453) + HARBINGERN2C_DR   DNA/PIF-Harbinger       885    943     (0)  320279  
   454   14.3  0.0  2.6  chr11              9782385  9782404 (35702433) + MuDR-2N1_DR       DNA/MULE-MuDR          7443   7519  (4706)  320280  
  3106   15.2 15.8  4.3  chr11              9782599  9783393 (35701444) C DNA-5-4_DR        DNA                     (0)   1072     190  320281  
   739   15.9  0.0  4.8  chr11              9783448  9783579 (35701258) C TDR8B             DNA/hAT-Ac              (1)    962     837  320282  
   221   14.6  2.4  0.0  chr11              9784644  9784654 (35700183) + DNA-N46_DR        DNA                     421    432   (105)  320283  
   251   22.2  4.1  1.3  chr11              9784655  9784726 (35700111) C TDR7              DNA                     (0)    541     468  320284  
  1509   11.8 10.2  5.0  chr11              9784727  9785029 (35699808) C DNA13TA1_DR       DNA/TcMar-Tc1           (0)    318       1  320285  
   272   13.0  1.1  6.7  chr11              9785358  9785546 (35699291) + A-rich            Low_complexity            2    180     (0)  320286  
   238   11.9  1.4  0.0  chr11              9785880  9785948 (35698889) + Mariner-N5_DR     DNA/TcMar               351    412  (8557)  320287  
   228   20.7  1.0 11.2  chr11              9786702  9786741 (35698096) + ENSPM-6_DR        DNA/CMC-EnSpm         14817  14905 (17711)  320288  
   243   13.8  3.5  0.0  chr11              9786742  9786799 (35698038) C EnSpm-N46_DR      DNA/CMC-EnSpm?       (1449)   2291    2232  320289  
   218   19.4  0.0  0.0  chr11              9786763  9786824 (35698013) C Zisupton-6_DR     DNA/Zisupton        (13683)   8433    8372  320290 *
   388   13.7  3.5  7.3  chr11              9786928  9787069 (35697768) + P-1_DR            DNA/P                  7216   7352  (2616)  320291 *
   434    5.2  0.0  1.0  chr11              9786983  9787080 (35697757) C DNA-N45_DR        DNA/CMC-EnSpm         (403)    310     214  320292 *
   539    1.3  0.0  4.0  chr11              9786991  9787069 (35697768) + hAT-N39_DR        DNA/hAT-Tip100         1241   1316   (278)  320293  
   364    3.6  1.7  5.3  chr11              9786995  9787112 (35697725) C hAT-N134B_DR      DNA/hAT?              (132)    794     681  320294 *
   388    2.9  3.8  1.9  chr11              9787070  9787093 (35697744) C Helitron-2_DR     RC/Helitron         (21071)   6338    6234  320295  
   337   10.9  6.9  7.6  chr11              9787070  9787084 (35697753) + EnSpm-16_DR       DNA/CMC-EnSpm           534    689  (9095)  320296 *
   550    8.2  1.0  2.4  chr11              9787743  9787906 (35696931) + (TAA)n            Simple_repeat             2    163     (0)  320297 *
   970    3.4  0.0  0.0  chr11              9787904  9788020 (35696817) C TE-X-7_DR         LINE?/Penelope?        (69)    770     654  320298  
   207    3.7  0.0  1.9  chr11              9788318  9788372 (35696465) + DNA-6-N2_DR       DNA                    4212   4265   (791)  320299 *
   426   10.0  1.4  5.3  chr11              9788326  9788629 (35696208) + (TAA)n            Simple_repeat             1    291     (0)  320300  
   343   10.5  0.0  0.0  chr11              9788576  9788670 (35696167) + DNA-1-7_DR        DNA/PIF-Harbinger       688    782   (656)  320301 *
   202   13.8  0.0  0.0  chr11              9788829  9788893 (35695944) + DNA-1-7_DR        DNA/PIF-Harbinger       664    728   (710)  320302 *
   281   15.8  6.0  2.3  chr11              9788837  9788920 (35695917) + DNA-TA-4_DR       DNA/TcMar              4662   4748  (5047)  320303  
   254   10.5  0.0  3.8  chr11              9789349  9789457 (35695380) + (TTTA)n           Simple_repeat             2    106     (0)  320304  
   219   21.2  0.7  8.5  chr11              9789376  9789514 (35695323) + KenoDr1           LINE/L1-Tx1            5612   5740    (53)  320305 *
   234   22.6  0.0  3.2  chr11              9789464  9789527 (35695310) + Dada-tL_DR        DNA/Dada               9839   9900   (507)  320306  
   220   21.9  0.0  0.0  chr11              9789474  9789546 (35695291) + Zisupton-6_DR     DNA/Zisupton           1139   1200 (20916)  320307 *
   427   22.3  9.6  1.8  chr11              9790315  9790341 (35694496) + L1-11_DR          LINE/L1                6303   6385   (939)  320308  
   567   16.0  0.6  4.1  chr11              9790342  9790517 (35694320) + (TAG)n            Simple_repeat             1    170     (0)  320309  
   427   22.3  9.6  1.8  chr11              9790518  9790557 (35694280) + L1-11_DR          LINE/L1                6386   6517   (807)  320308  
   279    7.9  4.1  5.9  chr11              9790738  9790757 (35694080) + EnSpm-N37_DR      DNA/CMC-EnSpm          4188   4306  (2341)  320310  
   306    9.1  0.0  2.0  chr11              9790758  9790858 (35693979) + Dada-U6_DR        DNA/Dada               7093   7191  (1772)  320311  
   287   10.8  9.8  1.5  chr11              9790787  9790908 (35693929) C CryptonV-N5_DR    DNA/Crypton-V       (16020)   8517    8386  320312 *
   666    6.7  0.0  0.0  chr11              9792025  9792114 (35692723) + CR1-18_DR         LINE/L2                3339   3428     (0)  320313  
   204   22.2  0.0  0.0  chr11              9792092  9792145 (35692692) C DNA-N31_DR        DNA                  (1172)    844     791  320314 *
  2129   18.9 17.8  2.6  chr11              9792166  9792731 (35692106) + DNA-1-3_DR        DNA/PIF-Harbinger       139    788    (49)  320315  
   470   12.3  1.2  0.0  chr11              9792801  9792881 (35691956) + DNA2-16_DR        DNA                    8174   8255  (9796)  320316  
   414   14.7  0.0  5.6  chr11              9792806  9792899 (35691938) C Helitron-4_DR     RC/Helitron         (15480)  16388   16300  320317 *
   223   14.3  0.8  0.8  chr11              9792971  9793097 (35691740) + A-rich            Low_complexity           54    180     (0)  320318  
   206   16.7  8.3  0.0  chr11              9794161  9794208 (35690629) + TE-X-11_DR        Unknown                2058   2109    (97)  320319 *
   224   26.2  1.9  2.9  chr11              9794171  9794276 (35690561) + hAT-N164_DR       DNA/hAT-Tip100          827    931  (1109)  320320  
   221   25.7  0.0  3.9  chr11              9794214  9794294 (35690543) C TDR18             DNA/TcMar              (39)    528     449  320321 *
  1578   12.9  1.2  0.0  chr11              9794295  9794534 (35690303) + HE1_DR1           SINE/tRNA-V-RTE         138    380    (22)  320322  
   264   13.3  0.0  0.0  chr11              9794534  9794578 (35690259) + Mariner-6_DR      DNA/TcMar-Tc1           256    300  (1329)  320323 *
   224   19.5 14.9  1.9  chr11              9794535  9794628 (35690209) C TDR18             DNA/TcMar             (283)    284     178  320321 *
   366   27.8  3.4  1.6  chr11              9794547  9794725 (35690112) C EnSpm-6N1_DR      DNA/CMC-EnSpm        (7954)   1282    1101  320324  
   249   24.4  2.4  3.6  chr11              9794754  9794838 (35689999) + Zisupton-1_DR     DNA/Zisupton           9032   9115   (514)  320325 *
   261   18.2  1.3  2.6  chr11              9794764  9794842 (35689995) + ENSPM-6_DR        DNA/CMC-EnSpm         31628  31705   (911)  320326 *
   417   16.9  0.0  0.0  chr11              9794777  9794865 (35689972) + DNA8-26_DR        DNA                    1447   1535  (2995)  320327  
  5625   10.8  6.1 17.9  chr11              9794868  9796136 (35688701) + TC1DR3            DNA/TcMar-Tc1            83   1224     (1)  320328  
   406   18.3  4.0 20.9  chr11              9796137  9796363 (35688474) C Mariner-N38_DR    DNA/TcMar-Tc1         (267)    280      86  320329  
   389   19.8  3.5 21.5  chr11              9796364  9796392 (35688445) C Helitron-N2_DR    RC/Helitron          (1258)   1205     987  320330  
   286   25.2  3.5 20.7  chr11              9796393  9796445 (35688392) C Merlin-1_DR       DNA/Merlin           (5566)   4961    4696  320331  
   598   24.2  9.8  2.0  chr11              9797072  9797307 (35687530) + Mariner-N7_DR     DNA/TcMar                 8    261     (0)  320332  
   220   12.8  0.0  0.0  chr11              9797281  9797327 (35687510) C EnSpm-N36_DR      DNA/CMC-EnSpm        (1934)   1291    1245  320333 *
   211   14.6  1.8  0.0  chr11              9797286  9797340 (35687497) + EnSpm-9_DR        DNA/CMC-EnSpm           722    770  (7850)  320334 *
   236   16.9  3.4  0.0  chr11              9797298  9797356 (35687481) C DNA9TA1_DR        DNA/CMC-EnSpm        (1212)   2121    2061  320335  
   717   16.0 29.1  3.7  chr11              9797497  9797847 (35686990) + TDR25             DNA/hAT-Charlie           1    437   (174)  320336  
   218   16.1 10.6  7.6  chr11              9797742  9797882 (35686955) C Ginger1-2_DR      DNA/Ginger-1         (5295)   1327    1183  320337 *
   256   11.0  8.2  3.4  chr11              9797823  9797907 (35686930) C DNA6-6_DR         DNA                  (1235)  10046    9958  320338 *
  1696   14.1  2.5  0.9  chr11              9797857  9798172 (35686665) C ENSPM-6_DR        DNA/CMC-EnSpm       (17713)  14903   14583  320339 *
  3003   11.3  8.4  0.3  chr11              9797904  9798472 (35686365) + Helitron-N2_DR    RC/Helitron             952   1566   (897)  320340  
   528    5.8  1.7  2.9  chr11              9798330  9798345 (35686492) C DNA-8-29_DR       DNA/hAT-Tip100         (48)    972     882  320341 *
   675   19.2  1.3  2.0  chr11              9798346  9798494 (35686343) C Penelope-1_DR     LINE/Penelope        (4260)    186      39  320342  
   382   20.4  0.9 10.5  chr11              9798358  9798369 (35686468) + Zisupton-6_DR     DNA/Zisupton           1191   1228 (20888)  320343 *
   398   12.0  3.7  1.8  chr11              9798370  9798530 (35686307) + ERV1-7_DR-I       LTR/ERV1               1697   1860  (4843)  320344 *
   528    5.8  1.7  2.9  chr11              9798495  9798506 (35686331) C DNA-8-29_DR       DNA/hAT-Tip100         (48)    881     798  320341  
   382   20.4  0.9 10.5  chr11              9798531  9798576 (35686261) + Zisupton-6_DR     DNA/Zisupton           1229   1390 (20726)  320343  
  2329   15.6  7.5 26.7  chr11              9799516  9800557 (35684280) C Kolobok-4N1_DR    DNA/Kolobok-T2        (785)    884       1  320345  
   304   27.3  0.0  0.0  chr11              9800754  9800819 (35684018) + hAT-N19_DR        DNA/hAT-Charlie           1     66   (594)  320346  
   413   29.1  7.8  0.8  chr11              9800935  9801146 (35683691) + L2-14_DRe         LINE/L2                 645    812   (382)  320347  
   215   16.1  2.9 17.4  chr11              9801318  9801422 (35683415) + L2-6_DRe          LINE/L2                2231   2322    (19)  320348  
   249   16.1 19.4  0.0  chr11              9801487  9801548 (35683289) + DNA-1-3_DR        DNA/PIF-Harbinger       757    830     (7)  320349  
   292   28.4  2.3  0.0  chr11              9801555  9801642 (35683195) C TDR4              DNA                    (68)    233     144  320350  
   342   36.6  3.0  2.1  chr11              9802436  9802667 (35682170) C hAT-N22B_DR       DNA/hAT-Ac            (351)   1028     795  320351 *
  1422    8.3  0.0  0.5  chr11              9802465  9802657 (35682180) C hATN4B_DR         DNA/hAT-Charlie         (0)    198       7  320352  
   979   23.1  0.0  0.0  chr11              9802658  9802676 (35682161) C EnSpm-N40_DR      DNA/CMC-EnSpm        (1989)   3401    3190  320353  
   798   16.7  1.9 15.9  chr11              9803845  9804108 (35680729) + Merlin-N3_DR      DNA/Merlin                1    232    (23)  320354  
  1795   16.2  2.4  5.2  chr11              9804185  9804561 (35680276) + Kolobok-N6_DR     DNA/Kolobok-T2?           1    367   (100)  320355  
  7027    1.6  0.0  0.5  chr11              9804568  9805373 (35679464) + DNA25TWA2_DR      DNA                       1    802     (0)  320356  
   210    7.1  0.0  0.0  chr11              9805349  9805376 (35679461) + EnSpm-N10_DR      DNA/CMC-EnSpm          4108   4135  (5173)  320357 *
   477   13.2  1.2  0.0  chr11              9805374  9805456 (35679381) + Kolobok-N6_DR     DNA/Kolobok-T2?         378    461     (6)  320358  
   755   11.8  9.6  0.0  chr11              9805463  9805598 (35679239) + Merlin-N3_DR      DNA/Merlin               35    183    (72)  320359  
  2351   10.2  1.4  2.5  chr11              9805601  9805961 (35678876) C DNA-N33_DR        DNA                     (0)   1703    1347  320360  
   973    8.6 11.1 20.6  chr11              9805973  9806325 (35678512) C DNA-N33_DR        DNA                  (1378)    325       1  320361  
   421   22.4  6.1 10.9  chr11              9806326  9806351 (35678486) C P-1_DR            DNA/P                (2541)   7427    7288  320362  
   478   11.8  3.9  1.5  chr11              9806352  9806480 (35678357) + ERV1-7_DR-I       LTR/ERV1               1652   1783  (4920)  320363  
   469    8.2  3.1  0.0  chr11              9806409  9806506 (35678331) C EnSpm-N33_DR      DNA/CMC-EnSpm        (1903)    354     254  320364 *
   345   14.0  3.1  5.6  chr11              9806421  9806549 (35678288) + ENSPM-6_DR        DNA/CMC-EnSpm         13321  13446 (19170)  320365 *
  2506   10.0 14.9  0.0  chr11              9806894  9807364 (35677473) C TDR7              DNA                     (0)    541       1  320366  
   240    8.3  0.0  2.8  chr11              9807332  9807368 (35677469) + Zisupton-3_DR     DNA/Zisupton           4147   4182  (3773)  320367 *
   359   20.0  5.9  0.0  chr11              9808739  9808823 (35676014) C ANGEL             DNA/Kolobok            (35)    274     185  320368  
   295   12.7  3.6  0.0  chr11              9808780  9808834 (35676003) C EnSpm-N40_DR      DNA/CMC-EnSpm        (2595)   2799    2743  320353 *
   278   23.7  2.1  4.2  chr11              9808824  9808835 (35676002) C DNA2-7_DR         DNA                  (4774)   4876    4782  320369 *
   235   22.5  1.0 13.8  chr11              9809036  9809133 (35675704) C TDR22B            DNA                   (850)    398     312  320370  
   311   31.8  2.3  1.5  chr11              9809146  9809161 (35675676) C DNA9-3_DR         DNA/MULE-MuDR?       (5586)   5793    5777  320371  
  3387   16.3 10.9  0.1  chr11              9809162  9809856 (35674981) C TDR13             DNA                     (0)    772       3  320372  
   223   28.1  8.0  1.7  chr11              9809871  9809982 (35674855) C TDR22             DNA                  (1018)    237     119  320373  
   276   19.6  0.0 14.7  chr11              9810072  9810149 (35674688) C EnSpm-8_DR        DNA/CMC-EnSpm        (3346)   6095    6028  320374 *
   524   20.7  4.2  1.6  chr11              9810110  9810227 (35674610) + ANGEL             DNA/Kolobok             189    309     (0)  320375  
   289   22.0  9.5  6.2  chr11              9810120  9810245 (35674592) C EnSpm-8_DR        DNA/CMC-EnSpm        (1647)   7794    7665  320376 *
   241   20.1 15.2  5.6  chr11              9810150  9810201 (35674636) C hAT-N137_DR       DNA/hAT-Ac           (2836)    733     592  320377 *
   494   23.0  6.3  0.0  chr11              9811762  9811887 (35672950) + DNA25TWA2_DR      DNA                      48    181   (621)  320378  
   826   22.5  7.2  1.4  chr11              9812143  9812349 (35672488) C Harbinger-2_DR    DNA/PIF-Harbinger       (9)   4318    4100  320379  
   464   20.7  2.8  2.8  chr11              9812362  9812505 (35672332) + DNA11TA1_DR       DNA/CMC-EnSpm            15    158    (45)  320380  
   636   16.4  5.8  5.2  chr11              9812508  9812661 (35672176) + HarbingerN2_DR    DNA/PIF-Harbinger       228    382   (292)  320381 *
   953   15.9  0.0  5.3  chr11              9812533  9812711 (35672126) C hAT-N157_DR       DNA/hAT-Ac            (911)    646     477  320382 *
  1535   10.5 26.6  0.5  chr11              9812710  9813044 (35671793) + TDR8B             DNA/hAT-Ac              501    922    (41)  320383  
   449   20.9  1.4 17.6  chr11              9813054  9813343 (35671494) C DNAX-16_DR        DNA                   (136)    287      38  320384  
   291   17.5  1.9  3.8  chr11              9813961  9814067 (35670770) C DNA-TA-4_DR       DNA/TcMar            (5030)   4765    4661  320385 *
   404    9.0  0.0  2.2  chr11              9814004  9814094 (35670743) C DNA-1-7_DR        DNA/PIF-Harbinger     (682)    756     668  320386 *
   428   14.4  1.1  4.8  chr11              9814016  9814196 (35670641) + (TTA)n            Simple_repeat             2    172     (0)  320387  
   754   14.3  0.0  6.2  chr11              9814207  9814377 (35670460) C DNA-5-1_DR        DNA/hAT?              (426)    313     153  320388  
   218   12.7  0.0  0.0  chr11              9814454  9814508 (35670329) C DNA-1-7_DR        DNA/PIF-Harbinger     (687)    751     697  320389  
   236   22.7 18.1  1.8  chr11              9814518  9814559 (35670278) C DNA-1-7_DR        DNA/PIF-Harbinger     (507)    931     708  320390  
   375   13.0  0.0  0.0  chr11              9814560  9814583 (35670254) + (TAA)n            Simple_repeat             1    151     (0)  320391  
   533   11.7  0.0 12.4  chr11              9814584  9814710 (35670127) + DNA-6-N2_DR       DNA                    4189   4301   (755)  320392  
   207    3.6  1.8  1.8  chr11              9814675  9814731 (35670106) + hAT-33N1_DR       DNA/hAT-Charlie         916    972   (222)  320393 *
   255   16.7  0.0  0.0  chr11              9814998  9815057 (35669780) C hAT-N47C_DR       DNA/hAT-Tip100       (2239)    220     161  320394 *
   499    6.7  0.8  0.0  chr11              9815011  9815129 (35669708) + (TTA)n            Simple_repeat             2    121     (0)  320395  
   235    8.6  2.4  3.6  chr11              9815055  9815138 (35669699) C DNA-TA-4_DR       DNA/TcMar            (5072)   4723    4641  320396 *
   383   29.3 11.4  0.0  chr11              9816347  9816486 (35668351) C HarbingerN6_DR    DNA/PIF-Harbinger     (194)    199      44  320397  
  1028   19.2  0.3  3.3  chr11              9817072  9817483 (35667354) + (TTGG)n           Simple_repeat             1    630    (15)  320398  
   547   23.3  1.1  0.0  chr11              9817484  9817728 (35667109) + (ATTG)n           Simple_repeat             1    247     (0)  320399  
  1028   19.2  0.3  3.3  chr11              9817729  9817736 (35667101) + (TTGG)n           Simple_repeat           631    645     (0)  320398  
  1702   10.1 13.7  0.0  chr11              9819945  9820221 (35664616) C DNA-8-3_DR        DNA                     (0)   1163     849  320400 *
  2104   11.8 17.1  1.2  chr11              9820217  9820643 (35664194) C DNA-8-3_DR        DNA                   (669)    494       1  320400  
   684   15.1 20.4  4.4  chr11              9820881  9821135 (35663702) + hAT-N52B_DR       DNA/hAT-Ac                1    315   (506)  320401 *
  2410   10.3  2.5  2.5  chr11              9821131  9821498 (35663339) + SINE2-3_DR        SINE/tRNA-V-RTE           1    368     (0)  320402  
   839   13.4  5.3  1.3  chr11              9821367  9821517 (35663320) C hAT-N167B_DR      DNA/hAT-Charlie       (192)   1381    1225  320403 *
   244    6.1  0.0  0.0  chr11              9821499  9821531 (35663306) + hAT-N52_DR        DNA/hAT-Ac              297    329   (492)  320404 *
   473   20.3 13.3  1.5  chr11              9821531  9821650 (35663187) + hAT-N52B_DR       DNA/hAT-Ac              491    624    (59)  320405  
  1070    9.0  3.6  0.6  chr11              9822779  9822946 (35661891) + TDR22             DNA                     727    899   (356)  320406  
   219   13.8 14.1  6.6  chr11              9823043  9823127 (35661710) C ASAT_CY           Satellite              (91)    171      81  320407  
   329   15.7  1.6  2.4  chr11              9823248  9823371 (35661466) C DNA-1-7_DR        DNA/PIF-Harbinger     (639)    799     677  320408  
   203   17.9  4.7  1.1  chr11              9823311  9823395 (35661442) C DIRS-15B_DR       LTR/Ngaro            (4029)   1280    1193  320409 *
   896   14.6  0.6  0.0  chr11              9823327  9823484 (35661353) C DNA-TA-4_DR       DNA/TcMar            (5087)   4708    4550  320396  
   773   20.0  1.3  4.6  chr11              9823338  9823562 (35661275) + MuDR-2_DR         DNA/MULE-MuDR         18822  19039  (4894)  320410 *
  1461    7.1  0.5  2.9  chr11              9823365  9823577 (35661260) C SINE2-3_DR        SINE/tRNA-V-RTE        (13)    389     174  320411  
  8618    3.1  1.3  1.6  chr11              9823578  9824664 (35660173) C HARBINGERN3B_DR   DNA/PIF-Harbinger       (0)   1084       1  320412  
  1320    7.3  0.0  0.0  chr11              9824665  9824839 (35659998) C SINE2-3_DR        SINE/tRNA-V-RTE       (193)    175       1  320413  
   273   31.2  0.9  1.8  chr11              9824840  9824890 (35659947) C DNA8-9_DR         DNA/hAT-Ac            (639)    812     763  320414 *
   524   11.1  0.0  0.0  chr11              9824840  9824974 (35659863) + (TTA)n            Simple_repeat             1    135     (0)  320415 *
  1068   18.2  1.4  0.9  chr11              9824840  9824873 (35659964) + MuDR-2_DR         DNA/MULE-MuDR         20074  20285  (3648)  320416  
   208   16.9  5.5  2.7  chr11              9824923  9824995 (35659842) C CryptonV-N2_DR    DNA/Crypton-V        (4040)  12598   12524  320417  
   414   25.2  6.9  3.6  chr11              9825598  9825634 (35659203) C DNA8-20_DR        DNA/hAT             (11804)   8984    8942  320418  
  1423   13.3  5.2  4.8  chr11              9825635  9825925 (35658912) + ANGEL             DNA/Kolobok               1    292    (17)  320419  
  2660    7.0  3.7  2.1  chr11              9825969  9826346 (35658491) C PROTOP1_DR        DNA/P                   (0)    384       1  320420  
   262   23.1  4.0  8.3  chr11              9826528  9826678 (35658159) C EnSpm-N4B_DR      DNA/CMC-EnSpm?          (3)    217      73  320421  
   576   23.9 16.8  0.0  chr11              9826718  9826914 (35657923) C piggyBac-N5_DR    DNA/PiggyBac?           (0)   2136    1907  320422  
   653   22.9  3.1 10.1  chr11              9827033  9827245 (35657592) C Kolobok-N3_DR     DNA/Kolobok-T2?        (81)    289      91  320423  
  4203    5.5  1.5  0.4  chr11              9827246  9827778 (35657059) C DNA21TA1_DR       DNA/TcMar-Tc1           (0)    539       1  320424  
   594    4.5 11.4  0.0  chr11              9827791  9827878 (35656959) C Kolobok-N3_DR     DNA/Kolobok-T2?       (272)     98       1  320425  
   210   20.9 26.9  0.0  chr11              9827933  9827999 (35656838) C SINE2-2_DR        SINE/tRNA-Core-RTE    (242)     87       3  320426  
   231   15.0  2.0  8.3  chr11              9828000  9828039 (35656798) + BEL17-I_DR        LTR/Pao                3088   3124  (2648)  320427  
   477   19.0 12.4  0.0  chr11              9828309  9828426 (35656411) C ANGEL             DNA/hAT                 (2)    307     175  320428  
  2147    7.5  3.6  8.7  chr11              9828427  9828833 (35656004) + ERV1-N5-LTR_DR    LTR/ERV1                  1    398   (294)  320429  
   261   13.3  4.4  0.0  chr11              9828830  9828874 (35655963) C ERV1-N5-I_DR      LTR/ERV1               (90)   6046    6000  320430 *
   422   20.0  5.2  2.0  chr11              9828870  9828966 (35655871) C ANGEL             DNA/hAT               (130)    179      80  320428  
   415   21.5  2.7  2.7  chr11              9828967  9828979 (35655858) C EnSpm-N10_DR      DNA/CMC-EnSpm        (7507)   1801    1692  320431  
   231   21.1 13.5  0.0  chr11              9829213  9829264 (35655573) + HARBINGERN2B_DR   DNA/PIF-Harbinger         7     65   (734)  320432  
   246   15.1  4.1  0.0  chr11              9829428  9829500 (35655337) + DNA7-N1_DR        DNA/Zisupton           2845   2920  (7497)  320433 *
   726   10.9  0.0  0.5  chr11              9829448  9829705 (35655132) + (TTTA)n           Simple_repeat             1    256     (0)  320434  
  1347    8.6  0.4  5.4  chr11              9831111  9831343 (35653494) C Mariner-N38_DR    DNA/TcMar-Tc1           (0)    547     326  320435  
   253   14.8  4.8  1.6  chr11              9831148  9831160 (35653677) C EnSpm-N48B_DR     DNA/CMC-EnSpm        (5087)   1870    1809  320436 *
   786    8.0  0.3 14.5  chr11              9831192  9831498 (35653339) + DNA2-7_DR         DNA                    2417   2685  (6965)  320437  
   281   11.5  3.4  2.2  chr11              9831453  9831489 (35653348) + EnSpm-N2_DR       DNA/CMC-EnSpm          3012   3069   (946)  320438 *
   301    7.1  0.0  0.0  chr11              9831490  9831531 (35653306) + Helitron-N2_DR    RC/Helitron            1368   1409  (1054)  320439  
   244   13.1 11.8  2.7  chr11              9831542  9831554 (35653283) C Merlin-2_DR       DNA/Merlin           (4335)   9586    9476  320440  
   210   16.5  5.7 12.0  chr11              9831555  9831576 (35653261) + DNA-8-24_DR       DNA/hAT-Tip100           98    214  (1569)  320441  
  1545    8.0 36.4  0.0  chr11              9831599  9831922 (35652915) + DNA15TA1_DR       DNA/CMC-EnSpm             1    442     (0)  320442  
   263   13.9 19.4  0.0  chr11              9832002  9832073 (35652764) + hAT-N21B_DR       DNA/hAT-Ac             1141   1226    (75)  320443  
  4835    4.4  0.0  1.2  chr11              9833156  9833758 (35651079) + DIRS-4N2_DR       LTR/Ngaro              5395   5990     (0)  320444  
   354   32.2  0.0  0.9  chr11              9833832  9833947 (35650890) C MuDR-2_DR         DNA/MULE-MuDR        (3658)  20275   20161  320445  
   263   31.0 13.2  2.7  chr11              9833834  9833854 (35650983) + EnSpm-6N1_DR      DNA/CMC-EnSpm          6020   6054  (3182)  320446 *
   671   18.8 33.9  0.0  chr11              9833855  9834072 (35650765) + HE1_DR1           SINE/tRNA-V-RTE           1    292   (110)  320447  
   277   25.5  4.3  2.1  chr11              9834000  9834024 (35650813) + Helitron-2_DR     RC/Helitron           23223  23316  (4096)  320448 *
   303   18.2  6.0  1.4  chr11              9834025  9834091 (35650746) + EnSpm-17_DR       DNA/CMC-EnSpm          2829   2898  (6378)  320449  
   233   13.3  0.0  2.2  chr11              9834180  9834225 (35650612) + DNAX-16_DR        DNA                     166    210   (213)  320450  
   481   21.0 10.7  1.3  chr11              9834227  9834366 (35650471) C Penelope-5_DR     LINE/Penelope         (491)   2385    2233  320451 *
  1805   17.5  6.3  0.0  chr11              9834248  9834595 (35650242) C HE1_DR1           SINE/tRNA-V-RTE        (30)    372       3  320452  
  1181   23.7  3.5  7.8  chr11              9834596  9834646 (35650191) + EnSpm-6N1_DR      DNA/CMC-EnSpm          3478   3860  (5376)  320453  
   536   21.9  8.2  9.6  chr11              9834813  9835044 (35649793) C DNA-1-6_DR        DNA                    (69)    556     328  320454  
   449   26.1  3.7  3.0  chr11              9835292  9835425 (35649412) C DNA-1-6_DR        DNA                   (488)    137       3  320454  
   229   16.7  0.0  3.0  chr11              9835635  9835702 (35649135) + ENSPM-6_DR        DNA/CMC-EnSpm         13331  13396 (19220)  320455  
   244   20.9 24.7  3.8  chr11              9835733  9835757 (35649080) + TE-X-13_DR        Unknown                1079   1138  (1287)  320456  
   652   25.1  9.8  1.9  chr11              9835758  9836042 (35648795) C ANGEL             DNA/Kolobok             (2)    307       1  320457  
  2520    8.9  5.5  2.1  chr11              9836161  9836575 (35648262) + DNA15TA1_DR       DNA/CMC-EnSpm             1    429    (13)  320458  
  1161   14.9  2.4  4.4  chr11              9836636  9836888 (35647949) C TDR16             DNA                     (0)    313      66  320459  
  2352    9.4 12.2  1.3  chr11              9836899  9837309 (35647528) + HATN10_DR         DNA/hAT-Ac                1    455     (0)  320460  
   277   12.7  0.0  1.8  chr11              9837310  9837365 (35647472) C TDR16             DNA                   (258)     55       1  320459  
   219   16.7  0.0  3.3  chr11              9837311  9837331 (35647506) C hAT-N53B_DR       DNA/hAT-Ac           (1025)   3152    3095  320461 *
   235   12.8  0.0  0.0  chr11              9837332  9837370 (35647467) C Dada-U1A_DR       DNA/Dada             (7499)   3480    3442  320462  
   231   17.3 14.1  6.9  chr11              9837381  9837529 (35647308) + hAT-24N1_DR       DNA/hAT-Ac             1368   1526     (1)  320463  
  3213    3.8  0.2  1.5  chr11              9838645  9839043 (35645794) C DNA-X-4B_DR       DNA                    (27)    394       1  320464  
   447   25.0  5.1  1.4  chr11              9839044  9839134 (35645703) + Merlin-1_DR       DNA/Merlin             1533   1628  (8899)  320465 *
   518   24.2  0.8  0.0  chr11              9839028  9839155 (35645682) + ENSPM-6_DR        DNA/CMC-EnSpm         31648  31776   (840)  320466 *
   852   10.9  0.0  0.0  chr11              9839042  9839188 (35645649) + Zisupton-6_DR     DNA/Zisupton           9343   9489 (12627)  320467 *
  3038   10.5  1.5  2.4  chr11              9839044  9839111 (35645726) C Merlin-1_DR       DNA/Merlin           (9006)   1521    1059  320468  
  2226    6.8  0.0  4.6  chr11              9839184  9839521 (35645316) + TDR1              DNA/TcMar-Tc1             1    323   (913)  320469  
   516   25.9  4.3  7.1  chr11              9839189  9839228 (35645609) C Penelope-1_DR     LINE/Penelope         (357)   4089    3908  320470 *
  2594   12.6  6.2  1.3  chr11              9839517  9839949 (35644888) + TDR13B2           DNA                     322    775     (4)  320471  
  1815   21.9  7.4  1.8  chr11              9839954  9840428 (35644409) + Kolobok-4_DR      DNA/Kolobok-T2         6131   6631     (0)  320472  
  1041    7.7  7.0  0.0  chr11              9840434  9840589 (35644248) C EnSpm-N37_DR      DNA/CMC-EnSpm        (6148)    499     333  320473  
   892   16.2  6.7  0.0  chr11              9840436  9840614 (35644223) C ZFERV-2N2-I_DR    LTR/ERV1             (1517)   5930    5740  320474 *
  2153    6.3  0.7  3.0  chr11              9840455  9840763 (35644074) C SINE2-3_DR        SINE/tRNA-V-RTE         (0)    368      67  320475  
  1057    5.6  2.8  0.0  chr11              9841080  9841221 (35643616) C SINE2-3_DR        SINE/tRNA-V-RTE       (222)    146       1  320476  
   913   14.5  5.1  2.2  chr11              9841222  9841255 (35643582) C DNA8-17_DR        DNA/hAT-Tip100        (358)   1455    1275  320477  
   206   25.0  0.0  0.0  chr11              9841281  9841332 (35643505) C Zisupton-7_DR     DNA/Zisupton         (4810)  12272   12221  320478  
   238    9.6  0.0  0.0  chr11              9841941  9841992 (35642845) + CryptonV-2_DR     DNA/Crypton-V           748    799 (21012)  320479  
   217   19.6  5.3  3.1  chr11              9841948  9842042 (35642795) + hAT-N36_DR        DNA/hAT                 194    290  (1450)  320480 *
   792   13.0  0.0  0.0  chr11              9842151  9842264 (35642573) C TC1DR3B           DNA/TcMar-Tc1         (381)    508     395  320481  
  5863    2.2  8.0  0.0  chr11              9842265  9842992 (35641845) C DNA2-2_DR         DNA                     (0)    786       1  320482  
  1559   10.4 28.4  0.2  chr11              9842993  9843305 (35641532) C TC1DR3            DNA/TcMar-Tc1         (823)    402       1  320483  
   232   17.9  0.0  0.0  chr11              9843276  9843314 (35641523) C DNA8-26_DR        DNA                  (2995)   1535    1497  320484 *
  1335    8.4  0.0  5.5  chr11              9843757  9843969 (35640868) + TDR20             DNA/Merlin                1    202    (37)  320485 *
  3174    9.6 10.9  0.3  chr11              9843967  9844489 (35640348) + HARBINGERN2B_DR   DNA/PIF-Harbinger         6    583   (216)  320486  
  2599    8.4  0.5  0.3  chr11              9844490  9844857 (35639980) C Merlin-N1_DR      DNA/Merlin              (0)    369       1  320487  
  1490   15.0  0.0  0.9  chr11              9844858  9845079 (35639758) + HARBINGERN2B_DR   DNA/PIF-Harbinger       576    795     (4)  320488  
   260   10.5  0.0  0.0  chr11              9845083  9845120 (35639717) + TDR20             DNA/Merlin              200    237     (2)  320489  
   236   18.9  0.0  1.9  chr11              9845121  9845136 (35639701) C EnSpm-N59_DR      DNA/CMC-EnSpm?       (1886)   1783    1731  320490  
   674   18.3  0.0  0.0  chr11              9845210  9845324 (35639513) C DNA-N39_DR        DNA                    (59)    976     862  320491  
   892   18.1  7.1  0.5  chr11              9845335  9845517 (35639320) C DNA-N39_DR        DNA                   (723)    312     118  320492  
   203   12.1  3.0  0.0  chr11              9845548  9845580 (35639257) C DNA-N39_DR        DNA                   (999)     36       3  320492  
   284   13.8 23.1  0.0  chr11              9845628  9845692 (35639145) C TDR22             DNA                     (2)   1253    1174  320493 *
   632   11.3 25.4  0.6  chr11              9845691  9845824 (35639013) C TDR22             DNA                  (1047)    208      42  320494  
   365   28.9  5.2  0.0  chr11              9845821  9845917 (35638920) C Harbinger-8N2_DR  DNA/PIF-Harbinger     (446)    102       1  320495 *
   336   29.5  0.0  0.0  chr11              9845839  9845933 (35638904) + EnSpm-N10_DR      DNA/CMC-EnSpm          2634   2728  (6580)  320496 *
   447   23.9  0.0 15.3  chr11              9846879  9847036 (35637801) + hAT-N88_DR        DNA/hAT-Ac                4    140   (442)  320497  
  7131   11.2  5.6  3.1  chr11              9847162  9848369 (35636468) + LOOPERN5_DR       DNA/Kolobok-T2            1   1237     (0)  320498  
   611   23.0  6.0  3.2  chr11              9848405  9848588 (35636249) C DNA-N19_DR        DNA                   (119)    544     356  320499  
  2693   15.5 22.3  5.6  chr11              9848589  9849458 (35635379) C hAT-N107_DR       DNA/hAT-Ac              (0)   1008       1  320500  
   774   23.9 18.0  2.2  chr11              9849459  9849772 (35635065) C DNA-N19_DR        DNA                   (300)    363       1  320501  
  1420    6.9  3.2  0.0  chr11              9849788  9849976 (35634861) C hAT-N4C_DR        DNA/hAT-Charlie         (0)    195       1  320502  
  1419   12.2  2.8  0.0  chr11              9849977  9849995 (35634842) C DNA2-16_DR        DNA                  (4011)  13997   13821  320503  
   394   22.9  0.0  4.3  chr11              9850037  9850132 (35634705) + hAT-N88_DR        DNA/hAT-Ac              454    545    (37)  320504  
   213   11.9 11.9  0.0  chr11              9850746  9850787 (35634050) + DNA2-17_DR        DNA                      47     93    (82)  320505  
   258   13.5  0.0  0.0  chr11              9851012  9851048 (35633789) C SAT-4_DR          Satellite              (68)     52      16  320506 *
   418   14.3  5.2  0.0  chr11              9851028  9851104 (35633733) C DNA2-17_DR        DNA                    (66)    109      29  320507  
   337   30.8  2.9  2.2  chr11              9851554  9851597 (35633240) + L1-60_DR          LINE/L1                 233    340  (5337)  320508  
   349   28.1  0.0  0.0  chr11              9851598  9851679 (35633158) C DNA6-10_DR        DNA                  (3880)   2826    2745  320509 *
  1066    9.9 15.1  0.0  chr11              9851607  9851778 (35633059) C TDR19             DNA/hAT-Charlie       (206)    199       2  320510  
   295   18.1 13.1  1.1  chr11              9851779  9851834 (35633003) + hAT-N154_DR       DNA/hAT-Tip100          337    402   (993)  320511 *
   303   15.6  0.0  6.7  chr11              9851784  9851879 (35632958) + ERV1-N7-I_DR      LTR/ERV1               5346   5435  (3133)  320512 *
   695    9.0  0.0  2.0  chr11              9851815  9851916 (35632921) C SINE3-1a          SINE/5S-Deu-L2          (0)    570     471  320513  
   212   16.4  2.2  7.0  chr11              9851903  9851978 (35632859) + DNA-X-17_DR       DNA                    1706   1778   (596)  320514 *
   220   19.2  1.2  3.8  chr11              9851919  9851999 (35632838) + EnSpm-N31_DR      DNA/CMC-EnSpm?          647    725   (364)  320515  
  2190   11.6  0.3  2.1  chr11              9852587  9852928 (35631909) + hAT-N22B_DR       DNA/hAT-Ac                1    336  (1043)  320516  
  5824    2.7  0.0  0.0  chr11              9852929  9853602 (35631235) C HarbingerN2_DR    DNA/PIF-Harbinger       (0)    674       1  320517  
  1778   12.0  5.9  0.9  chr11              9853606  9853908 (35630929) C TDR17B            DNA/Sola-1              (0)   1546    1229  320518  
   343   15.1  5.4  0.0  chr11              9853885  9853977 (35630860) C TDR17             DNA/Sola-1            (121)    127      30  320519 *
  1650   11.2  5.4  0.0  chr11              9853973  9854232 (35630605) + hAT-N22B_DR       DNA/hAT-Ac              353    626   (753)  320520  
   205    8.3  0.0  2.8  chr11              9854221  9854257 (35630580) C EnSpm-N17_DR      DNA/TcMar            (2127)   3066    3031  320521 *
   280   18.6  5.2  2.5  chr11              9854226  9854302 (35630535) + EnSpm-N48B_DR     DNA/CMC-EnSpm          2606   2684  (4275)  320522  
   374   18.3  2.3  6.0  chr11              9854841  9854927 (35629910) + hAT-N177C_DR      DNA/hAT-Tip100          966   1049   (683)  320523  
   284    3.2  0.0  0.0  chr11              9855897  9855927 (35628910) C HarbingerN5_DR    DNA/PIF-Harbinger       (0)    861     831  320524 *
  1186   10.7  0.6  0.0  chr11              9855926  9856094 (35628743) + hAT-N22B_DR       DNA/hAT-Ac              457    626   (753)  320525  
   217   13.9  0.0  0.0  chr11              9856088  9856123 (35628714) + Merlin-1_DR       DNA/Merlin             4660   4695  (5832)  320526 *
   200   21.7 14.5  0.0  chr11              9856124  9856156 (35628681) + EnSpm-N48B_DR     DNA/CMC-EnSpm          2606   2684  (4275)  320527  
  3153   12.5  2.7  0.0  chr11              9856292  9856778 (35628059) C HarbingerN5_DR    DNA/PIF-Harbinger     (361)    500       1  320524  
   775    7.1  0.0  0.0  chr11              9857033  9857144 (35627693) C Mariner-N38_DR    DNA/TcMar-Tc1          (64)    483     372  320528  
   393    8.5  6.4  5.6  chr11              9857094  9857218 (35627619) + Kolobok-1_DR      DNA/Kolobok-T2         2803   2928  (3375)  320529 *
   599    8.4  0.6  2.3  chr11              9857111  9857246 (35627591) C EnSpm-8_DR        DNA/CMC-EnSpm        (8133)   1308    1209  320530  
   560   10.7 25.7  4.4  chr11              9857137  9857381 (35627456) C DNA2-7_DR         DNA                  (6950)   2700    2406  320531 *
  1015    9.8  2.7  1.6  chr11              9857253  9857438 (35627399) + Mariner-N38_DR    DNA/TcMar-Tc1           360    547     (0)  320532  
   255   24.3  0.0 12.0  chr11              9857350  9857399 (35627438) + Zisupton-6_DR     DNA/Zisupton           9131   9219 (12894)  320533 *
   332    6.3  0.0  4.2  chr11              9857400  9857449 (35627388) + ENSPM-6_DR        DNA/CMC-EnSpm          2699   2746 (29870)  320534  
  1338    4.4 14.9  0.8  chr11              9858609  9858816 (35626021) + TDR20             DNA/Merlin                1    237     (2)  320535  
  1046    6.7  0.0  4.7  chr11              9858966  9859122 (35625715) + hAT-N167B_DR      DNA/hAT-Charlie           1    150  (1423)  320536  
   550   13.8 17.4  0.0  chr11              9859113  9859221 (35625616) C TDR2              DNA/TcMar-Tc1         (809)    128       1  320537 *
   330   23.5  0.0  2.3  chr11              9859222  9859341 (35625496) + DNA-X-5_DR        DNA/hAT                 957   1073   (148)  320538 *
  1334   21.0 10.6  4.6  chr11              9859247  9859681 (35625156) + Merlin-1_DR       DNA/Merlin             8077   8536  (1991)  320539 *
  2387    8.9  3.6  3.6  chr11              9859321  9859704 (35625133) + CryptonV-N4_DR    DNA/Crypton-V          7512   7895  (5598)  320540  
   442   25.9  1.8  0.0  chr11              9859606  9859717 (35625120) + EnSpm-N11_DR      DNA/CMC-EnSpm          2898   3011  (2342)  320541 *
   324   15.7  3.2  4.3  chr11              9859672  9859764 (35625073) + Zisupton-6_DR     DNA/Zisupton          20745  20836  (1280)  320542 *
   485    4.2  1.4  1.4  chr11              9859704  9859775 (35625062) + Merlin-1_DR       DNA/Merlin             1672   1743  (8784)  320543  
   384   19.6  8.3  1.3  chr11              9859776  9859848 (35624989) + EnSpm-N13_DR      DNA/CMC-EnSpm          7673   7827 (14322)  320544  
   201   16.2  0.0  0.0  chr11              9860647  9860683 (35624154) + Gypsy4-I_DR       LTR/Gypsy              6041   6077   (473)  320545  
   222   28.3  1.7  0.0  chr11              9861071  9861100 (35623737) + DNA8-26_DR        DNA                    1475   1505  (3025)  320546  
  6721    9.6 14.1  0.0  chr11              9861101  9862174 (35622663) + TC1DR3            DNA/TcMar-Tc1             1   1225     (0)  320547  
   259   17.9  0.0  3.6  chr11              9862140  9862197 (35622640) C DNA8-26_DR        DNA                  (2990)   1540    1485  320548 *
   380   17.8  0.0 23.8  chr11              9862350  9862474 (35622363) C EnSpm-N46_DR      DNA/CMC-EnSpm?       (1220)   2520    2420  320549 *
   582   13.9  8.5  0.0  chr11              9862373  9862508 (35622329) + TDR24             DNA                     332    442     (2)  320550  
   652   23.0  3.0  1.8  chr11              9863177  9863344 (35621493) + SAT-2_DR          Satellite                 1    170    (14)  320551  
   265   25.2  9.6  0.0  chr11              9863366  9863480 (35621357) C CryptonV-2_DR     DNA/Crypton-V       (14562)   7249    7124  320552 *
   445   10.0  2.2  2.5  chr11              9863442  9863596 (35621241) + EnSpm-N2_DR       DNA/CMC-EnSpm          2917   3053   (962)  320553  
   354   10.9  6.8  1.3  chr11              9863470  9863617 (35621220) + Zisupton-7_DR     DNA/Zisupton          12367  12522  (4560)  320554 *
   554    4.4  3.8  4.7  chr11              9863515  9863649 (35621188) C Harbinger-1_DR    DNA/PIF-Harbinger    (1333)   2576    2485  320555  
   941   10.0 18.7  1.3  chr11              9863739  9863941 (35620896) C HATN10_DR         DNA/hAT-Ac              (0)    455     218  320556  
  1454   11.5  8.6  0.4  chr11              9863964  9864208 (35620629) + Harbinger-4N1_DR  DNA/PIF-Harbinger        80    344   (677)  320557  
   329   11.2  1.9  0.9  chr11              9864204  9864311 (35620526) + (TAA)n            Simple_repeat             2    110     (0)  320558 *
   245    8.0  4.1  5.1  chr11              9864218  9864344 (35620493) + DNA-1-7_DR        DNA/PIF-Harbinger       667    775   (663)  320559 *
   429   23.0 11.4  9.3  chr11              9865397  9865660 (35619177) + ANGEL             DNA/Kolobok              41    309     (0)  320560  
   211   16.3  2.3  0.0  chr11              9865624  9865666 (35619171) C EnSpm-15_DR       DNA/CMC-EnSpm        (1844)   9610    9567  320561 *
  1551   18.5 12.3  3.4  chr11              9865719  9866149 (35618688) C Copia-11B_DR-LTR  LTR/Gypsy?              (0)    468       1  320562  
   206    8.0  0.0  5.3  chr11              9866281  9866359 (35618478) + Mariner-N5_DR     DNA/TcMar               336    410  (8559)  320563  
   204   10.2  0.0  7.2  chr11              9866296  9866369 (35618468) C hAT-10_DR         DNA/hAT-Tip100       (4299)    181     113  320564 *
   240   15.6  2.2  0.0  chr11              9866570  9866614 (35618223) C Penelope-5_DR     LINE/Penelope         (137)   2739    2694  320565  
   256   21.9  4.6  1.5  chr11              9867944  9868008 (35616829) C CryptonV-2_DR     DNA/Crypton-V       (13261)   8550    8484  320566  
   203   11.7  0.0  6.7  chr11              9868494  9868557 (35616280) C hAT-N48C_DR       DNA/hAT-Ac            (520)   1779    1720  320567  
   849    8.9  4.8  0.0  chr11              9868741  9868886 (35615951) + Ginger1-N1_DR     DNA/Ginger-1           2221   2373   (285)  320568 *
   910    4.7  0.0  0.0  chr11              9868759  9868887 (35615950) C Ginger1-N1_DR     DNA/Ginger-1         (2234)    424     296  320569  
   392    8.6  0.0  2.9  chr11              9868835  9868906 (35615931) + hAT-13_DR         DNA/hAT-Tip100         2469   2538   (264)  320570 *
   292   13.7  1.4  4.5  chr11              9868924  9868992 (35615845) + hAT-24N1_DR       DNA/hAT-Ac               51    117  (1410)  320571  
   464    7.9  0.0 19.6  chr11              9868995  9869104 (35615733) + hAT-24N1_DR       DNA/hAT-Ac               26    117  (1410)  320572  
   369   14.4  1.0  8.7  chr11              9869107  9869205 (35615632) + hAT-24N1_DR       DNA/hAT-Ac               26    117  (1410)  320572  
   394   14.4  1.0  8.7  chr11              9869208  9869306 (35615531) + hAT-24N1_DR       DNA/hAT-Ac               26    117  (1410)  320572  
   443    5.7  0.0 20.6  chr11              9869309  9869419 (35615418) + hAT-24N1_DR       DNA/hAT-Ac               26    117  (1410)  320572  
  1224   10.6  6.5  0.0  chr11              9869497  9869695 (35615142) C piggyBac-N13B_DR  DNA/PiggyBac          (396)   1005     794  320573  
   289   17.5  0.0 12.5  chr11              9869693  9869764 (35615073) + Mariner-N5_DR     DNA/TcMar              3522   3585  (5384)  320574 *
  4762   13.8 11.8  3.2  chr11              9869701  9870764 (35614073) + TDR8              DNA/PIF-Harbinger         2   1154     (1)  320575  
  3805   12.4  7.9  4.4  chr11              9870770  9871539 (35613298) C piggyBac-N13B_DR  DNA/PiggyBac          (605)    796       1  320573  
  1980    5.7  3.4  0.7  chr11              9872456  9872718 (35612119) + DNA-2-25_DR       DNA/CMC-EnSpm           327    596     (0)  320576  
   436   11.5  0.0  0.0  chr11              9872805  9872865 (35611972) C hAT-N151_DR       DNA/hAT-Ac              (0)    534     474  320577  
   343   17.0  7.8 13.6  chr11              9872871  9872986 (35611851) C DNA2-16_DR        DNA                  (5442)  12609   12500  320578 *
  2204   14.8  7.8  8.5  chr11              9872892  9873496 (35611341) + hAT-N161_DR       DNA/hAT-Ac              196    796    (28)  320579  
   791   12.7  3.6  6.1  chr11              9873488  9873655 (35611182) C Merlin-1_DR       DNA/Merlin           (6059)   4468    4305  320580 *
   895   12.7  2.1  0.0  chr11              9873500  9873641 (35611196) C hAT-N167B_DR      DNA/hAT-Charlie       (208)   1365    1221  320581  
   624   16.4  3.1  1.2  chr11              9873515  9873674 (35611163) + DNA-TA-4_DR       DNA/TcMar              4550   4712  (5083)  320582 *
   436   11.4  7.7  2.5  chr11              9873614  9873627 (35611210) + Polinton-1N1_DR   DNA/Maverick          14739  15069   (396)  320583 *
   760    5.8  0.6  1.6  chr11              9873628  9873885 (35610952) + (TATAA)n          Simple_repeat             1    255     (0)  320584  
   570   15.7  5.0  8.1  chr11              9873642  9873741 (35611096) C DNA9-3_DR         DNA/MULE-MuDR?       (9935)   1444    1210  320585 *
   348    4.4  0.0  5.9  chr11              9873883  9873954 (35610883) + EnSpm-6N1_DR      DNA/CMC-EnSpm          6370   6437  (2799)  320586  
   290   16.8  6.5  6.5  chr11              9873955  9873990 (35610847) + TE-X-7_DR         LINE?/Penelope?         235    342   (497)  320587  
   347    6.0  1.5  0.0  chr11              9874350  9874416 (35610421) C Harbinger3_DR     DNA/PIF-Harbinger    (1486)   2113    2046  320588 *
   979    0.7  0.0  0.0  chr11              9874363  9874508 (35610329) + (TAGA)n           Simple_repeat             3    148     (0)  320589  
   762   11.6  0.0  1.6  chr11              9874526  9874648 (35610189) C hAT-N115_DR       DNA/hAT               (899)    230     110  320590  
   200   18.8  6.2  0.0  chr11              9874760  9874770 (35610067) C piggyBac-N13B_DR  DNA/PiggyBac         (1049)    352     302  320591  
   271    8.1  0.0  0.0  chr11              9874771  9874807 (35610030) C DNA-N28_DR        DNA/PIF-Harbinger     (163)    402     366  320592 *
  3280   15.9  3.4  0.2  chr11              9874804  9875364 (35609473) + DNA-3-6_DR        DNA/Zator?                7    585     (0)  320593  
   904   17.6  1.5  1.5  chr11              9875365  9875560 (35609277) C DNA-N28_DR        DNA/PIF-Harbinger     (227)    338     143  320592  
  1819    7.3  4.2  1.1  chr11              9875561  9875823 (35609014) + Merlin-2_DR       DNA/Merlin             6507   6777  (7144)  320594  
   873   13.3  4.2  0.0  chr11              9875825  9875967 (35608870) C DNA-N28_DR        DNA/PIF-Harbinger     (416)    149       1  320595  
   850   27.1  9.5  8.8  chr11              9876620  9878084 (35606753) C MOSAT_DR          Satellite            (1326)   1475       1  320596  
   956    8.1  0.0  0.0  chr11              9878764  9878988 (35605849) + (TAGA)n           Simple_repeat             1    225     (0)  320597  
   374   19.6 21.5  0.7  chr11              9878989  9879004 (35605833) + Polinton-4_DR     DNA/Maverick          12503  12703  (7584)  320598  
   240   30.8  0.0  5.0  chr11              9879852  9879998 (35604839) C Ginger1-N1_DR     DNA/Ginger-1         (2231)    427     288  320599  
  5159   11.4 12.9  2.6  chr11              9880496  9881489 (35603348) C hAT-N57_DR        DNA/hAT-Ac              (1)   1285     192  320600  
   407   23.3  0.2  0.0  chr11              9881491  9881605 (35603232) + (TGGA)n           Simple_repeat             1    234    (87)  320601  
   516    7.3  0.0  0.0  chr11              9881606  9881770 (35603067) + (TTGG)n           Simple_repeat             4    168     (0)  320602  
   285   22.7  0.0  0.0  chr11              9881748  9881822 (35603015) + EnSpm-N48_DR      DNA/CMC-EnSpm          1885   1959  (1619)  320603 *
   407   23.3  0.2  0.0  chr11              9881771  9881811 (35603026) + (TGGA)n           Simple_repeat           235    321     (0)  320601  
   875   22.6  0.0  5.6  chr11              9882567  9882996 (35601841) + (TGGA)n           Simple_repeat             1    405     (0)  320604 *
  1078   19.6  0.1  2.4  chr11              9882795  9882915 (35601922) + (CAGA)n           Simple_repeat             1    366   (356)  320605  
   836   15.0  0.7  0.7  chr11              9882916  9883189 (35601648) + (ACTG)n           Simple_repeat             1    274     (0)  320606  
   468    8.9  0.9 44.2  chr11              9883093  9883312 (35601525) C Ginger1-N1_DR     DNA/Ginger-1         (2217)    441     288  320607 *
   306   13.7  0.8 56.3  chr11              9883186  9883419 (35601418) + Ginger1-N1_DR     DNA/Ginger-1           2223   2373   (285)  320608 *
   719   22.3  0.2 12.5  chr11              9883230  9883693 (35601144) + (TAGA)n           Simple_repeat             1    407     (0)  320609 *
  1078   19.6  0.1  2.4  chr11              9883420  9883534 (35601303) + (CAGA)n           Simple_repeat           367    722     (0)  320605  
   309   33.6  0.0  3.7  chr11              9883560  9883729 (35601108) + (TGGA)n           Simple_repeat             1    164     (0)  320610  
  9349    6.5  2.5  0.7  chr11              9884945  9886203 (35598634) C hAT-N48_DR        DNA/hAT-Ac              (0)   1663     382  320611  
  1012   13.7 34.3  1.6  chr11              9886222  9886600 (35598237) C DNA-5-4_DR        DNA                   (571)    501       1  320612  
   201   12.8  2.6  0.0  chr11              9886859  9886897 (35597940) + BEL-41_DRe-I      LTR/Pao                 754    793  (6240)  320613  
  1504   19.2 17.9  1.6  chr11              9887849  9888277 (35596560) + TDR13D            DNA                       1    498   (264)  320614  
   471   16.7  0.0  0.0  chr11              9888289  9888366 (35596471) + TDR13D            DNA                     646    723    (39)  320615  
   394   21.2 11.9  1.4  chr11              9889191  9889324 (35595513) + piggyBac-N5B_DR   DNA/PiggyBac?          1544   1691    (47)  320616  
   432   14.6  7.7  7.7  chr11              9890503  9890606 (35594231) C hAT-N121_DR       DNA/hAT-Ac             (68)    917     814  320617  
  1359   16.4 22.6  0.0  chr11              9890611  9890897 (35593940) C Kolobok-1N1_DR    DNA/Kolobok-T2        (460)    963     612  320618  
   227   25.7  8.3  2.6  chr11              9890852  9890959 (35593878) C DIRS-4_DR         LTR/Ngaro            (1146)   5650    5537  320619 *
   354   16.9  1.0  2.9  chr11              9890872  9890975 (35593862) C EnSpm-N1_DR       DNA/CMC-EnSpm         (415)   2115    2014  320620 *
   379   11.9  1.2  0.0  chr11              9890894  9890977 (35593860) C Helitron-2_DR     RC/Helitron         (21075)   6337    6253  320621 *
   404   10.3  0.0  0.0  chr11              9890906  9890983 (35593854) + Merlin-1_DR       DNA/Merlin             1556   1633  (8894)  320622  
   386    9.4  0.0  2.4  chr11              9890909  9890995 (35593842) C CryptonV-N5_DR    DNA/Crypton-V        (8352)  16185   16101  320623 *
   255   21.2  0.0  3.9  chr11              9890996  9891006 (35593831) + L1-56_DR          LINE/L1                4903   4973     (9)  320624  
   243   13.4 15.2  2.9  chr11              9891226  9891317 (35593520) + Mariner-N31_DR    DNA/TcMar-Tc1           370    472    (68)  320625  
   742   10.1  8.3  0.8  chr11              9893338  9893457 (35591380) + SINE3-1           SINE/5S-Deu-L2          202    330   (260)  320626  
   486   17.8  0.0  2.2  chr11              9893462  9893553 (35591284) + SINE3-1           SINE/5S-Deu-L2          498    587     (3)  320626  
  6109    8.5  2.7  3.0  chr11              9893935  9894832 (35590005) C Kolobok-N8_DRe    DNA/Kolobok-T2          (0)    895       1  320627  
  1521   15.1 28.2  0.5  chr11              9894997  9895336 (35589501) C hAT-N22B_DR       DNA/hAT-Ac            (696)    683     250  320628  
   207   15.6  1.5  3.1  chr11              9895349  9895414 (35589423) C CryptonV-N4_DR    DNA/Crypton-V        (9467)   4026    3962  320629 *
   282   13.2  2.4  0.0  chr11              9895359  9895441 (35589396) C DNA-6-N2_DR       DNA                   (763)   4293    4209  320630  
   281    5.7  3.8  0.0  chr11              9895395  9895447 (35589390) C hAT-N178B_DR      DNA/hAT-Ac           (1702)    181     127  320631 *
   510   20.8 17.7  0.0  chr11              9896494  9896689 (35588148) C Kolobok-N10C_DR   DNA/Kolobok            (16)    328       1  320632  
   252   23.2  4.6  1.1  chr11              9896690  9896730 (35588107) C DNA2-8_DR         DNA/CMC-EnSpm        (1802)   2605    2562  320633  
   218   23.6  0.0 11.0  chr11              9896802  9896882 (35587955) + DNA2-8_DR         DNA/CMC-EnSpm          2555   2627  (1780)  320634  
   209   20.0  4.8  3.2  chr11              9896843  9896858 (35587979) C DNA2-9_DR         DNA                   (552)   2149    2133  320635 *
  1931   10.1  0.3  0.0  chr11              9896859  9897144 (35587693) C TDR2              DNA/TcMar-Tc1           (0)    937     651  320636  
   360   17.0  7.1  5.3  chr11              9897084  9897195 (35587642) C hAT-N113_DR       DNA/hAT-Ac           (1612)    116       3  320637 *
  1597   10.8  1.7  0.4  chr11              9898521  9898761 (35586076) + SINE3-1           SINE/5S-Deu-L2            8    251   (339)  320638  
   439   15.7  0.0  2.4  chr11              9898780  9898864 (35585973) + SINE3-1           SINE/5S-Deu-L2          508    590     (0)  320638  
   237   27.6  8.7  1.1  chr11              9899193  9899359 (35585478) + Helitron-2_DR     RC/Helitron            2464   2514 (24898)  320639  
   976   17.6 16.7  6.6  chr11              9899406  9899451 (35585386) + Merlin-1_DR       DNA/Merlin             8643   9035  (1491)  320640  
  1542   12.2 20.1  0.5  chr11              9899452  9899764 (35585073) + HE1_DR1           SINE/tRNA-V-RTE           1    374    (28)  320641  
   580   23.0  1.1  6.0  chr11              9899628  9899803 (35585034) + CryptonV-N1_DR    DNA/Crypton-V          7976   8143  (1908)  320642 *
   562   15.3  0.0  5.1  chr11              9900180  9900205 (35584632) + MuDR-1_DR         DNA/MULE-NOF?          2261   2378  (5035)  320643  
   728    8.2  0.0  0.0  chr11              9900206  9900303 (35584534) + Kolobok-N2_DR     DNA/Kolobok-T2            9    106  (1265)  320644  
  3809   15.4  6.0  1.7  chr11              9900304  9901035 (35583802) + TDR13B            DNA                       1    763     (0)  320645  
  1976   12.6  0.7  0.3  chr11              9901036  9901330 (35583507) + Kolobok-N2_DR     DNA/Kolobok-T2           99    394   (977)  320646 *
  2709   11.6  7.4  0.0  chr11              9901321  9901738 (35583099) + Kolobok-N2_DR     DNA/Kolobok-T2          779   1227   (144)  320647  
  1486    8.4  2.2 11.0  chr11              9901739  9902005 (35582832) + DNA8-24_DR        DNA/hAT-Ac                1    246   (825)  320648  
   726   11.1  0.0  1.7  chr11              9902011  9902022 (35582815) C HATN5_DR          DNA/hAT-Ac            (602)    554     493  320649  
   751    7.1  0.0  0.0  chr11              9902023  9902121 (35582716) + hAT-N146_DR       DNA/hAT-Charlie           7    105   (168)  320650  
  1511    5.5 10.4  0.4  chr11              9902188  9902407 (35582430) C TDR12             DNA                     (0)    242       1  320651  
   325   15.9  0.0  1.6  chr11              9903278  9903341 (35581496) C HATN12B_DR        DNA/hAT-Ac            (578)    117      55  320652  
   200   25.8 21.6  0.0  chr11              9903294  9903390 (35581447) C DNA-X-17_DR       DNA                  (1218)   1156    1039  320653 *
   495   12.2  9.6  7.9  chr11              9904345  9904469 (35580368) + hAT-N21B_DR       DNA/hAT-Ac              698    824   (477)  320654  
   402   24.3  9.4  5.0  chr11              9904353  9904543 (35580294) + MuDR-2_DR         DNA/MULE-MuDR         15829  16027  (7906)  320655 *
   806   15.2  3.2  4.3  chr11              9904473  9904658 (35580179) + hAT-N21B_DR       DNA/hAT-Ac              987   1170   (131)  320656  
   463   24.5  6.7  0.6  chr11              9904590  9904753 (35580084) C DNA2-16_DR        DNA                  (9730)   8321    8148  320657 *
   370   27.8  0.7  3.6  chr11              9904631  9904772 (35580065) C CryptonV-N5_DR    DNA/Crypton-V       (19556)   4981    4844  320658 *
  2239   11.0  6.7  0.0  chr11              9904657  9905012 (35579825) C HE1_DR1           SINE/tRNA-V-RTE        (22)    380       1  320659  
  1776   21.3  2.2  0.7  chr11              9905013  9905058 (35579779) + Merlin-1_DR       DNA/Merlin             4341   4748  (5779)  320660  
   339   13.0  4.3  1.4  chr11              9905018  9905087 (35579750) C DNA8-25_DR        DNA                  (1784)   2183    2112  320661 *
   378    5.8  1.9  0.0  chr11              9905036  9905087 (35579750) C SINE2-5_DR        SINE/tRNA-V-RTE         (1)    281     229  320662  
   378   16.5  5.1  0.0  chr11              9905088  9905108 (35579729) + hAT-N142_DR       DNA/hAT?                393    460   (976)  320663  
  5401    5.9  3.3  1.1  chr11              9905232  9905954 (35578883) + DNA-5-1_DR        DNA/hAT?                  1    739     (0)  320664  
   689   12.0  0.0  1.3  chr11              9907041  9907269 (35577568) + (CA)n             Simple_repeat             1    225     (0)  320665 *
   697   10.4  0.0  0.4  chr11              9907060  9907286 (35577551) C Zisupton-7_DR     DNA/Zisupton         (5539)  11543   11377  320666  
   387   12.0  8.5  0.5  chr11              9907115  9907290 (35577547) + DNA-N43_DR        DNA/TcMar-Fot1          533    722   (332)  320667 *
   211   11.3  1.1  8.6  chr11              9907214  9907300 (35577537) C hAT-N202_DR       DNA/hAT-Tip100       (1690)    195     115  320668 *
   300   18.9  2.2  6.9  chr11              9907241  9907331 (35577506) C DNA-6-N5B_DR      DNA                  (1075)   2448    2362  320669  
  1226   13.0  6.5  0.0  chr11              9907525  9907754 (35577083) C Mariner-2_DR      DNA/TcMar-Tc1        (1215)    266      22  320670  
  1541   13.5  0.0  1.3  chr11              9907757  9907996 (35576841) C Harbinger-4N1C_DR DNA/PIF-Harbinger       (0)   1206     970  320671 *
  2081    7.2  4.0  1.8  chr11              9907995  9908318 (35576519) C Harbinger-4N1C_DR DNA/PIF-Harbinger     (491)    715     385  320671  
  1598   11.7  8.4  1.3  chr11              9908324  9908610 (35576227) + DNA-X-4_DR        DNA                     782   1088   (157)  320672  
   584   10.4  1.9  1.9  chr11              9908677  9908784 (35576053) + hAT-N35C_DR       DNA/hAT-Ac              252    359  (1232)  320673  
  2069   13.8 11.2 10.7  chr11              9908822  9909390 (35575447) + hAT-N35C_DR       DNA/hAT-Ac              917   1488   (103)  320674  
   359   16.9  6.5  0.0  chr11              9909391  9909467 (35575370) + DNA8-3_DR         DNA/hAT-Tip100            2     83  (1304)  320675  
   235   23.6  1.1  2.2  chr11              9909446  9909536 (35575301) C hAT-N104_DR       DNA/hAT-Tip100        (167)    363     274  320676 *
   261   25.6  6.7  0.3  chr11              9909478  9909582 (35575255) + DNA8-3C_DR        DNA/hAT-Tip100          219    287    (18)  320677  
   228   17.1  8.3  2.6  chr11              9909551  9909622 (35575215) C DNA6-6_DR         DNA                  (3366)   7915    7840  320678 *
   205    2.7  0.0  8.1  chr11              9909599  9909622 (35575215) C DNA2-7_DR         DNA                  (7008)   2642    2622  320679 *
   757    6.2  0.0  0.0  chr11              9909623  9909711 (35575126) + HATN5_DR          DNA/hAT-Ac                1     89  (1067)  320680  
 53792    0.4  0.2  0.0  chr11              9909712  9915755 (35569082) + DIRS1b_DR         LTR/DIRS                  1   6053     (2)  320681  
   321   14.6  0.0  4.8  chr11              9915698  9915762 (35569075) C DIRS1c_DR         LTR                   (283)   5653    5592  320682 *
  6210    2.1 20.3  2.8  chr11              9915755  9916666 (35568171) + HATN5_DR          DNA/hAT-Ac               90   1156     (0)  320683  
   215   19.4  5.1  5.9  chr11              9916667  9916739 (35568098) + hAT-N194_DR       DNA/hAT-Charlie        1601   1672   (130)  320684 *
   547    7.8  1.1  2.2  chr11              9916627  9916651 (35568186) C EnSpm-N25_DR      DNA/CMC-EnSpm        (3840)    846     768  320685  
   495    4.1  6.2  0.0  chr11              9916652  9916748 (35568089) + hAT-N68_DR        DNA/hAT-Ac             2859   2961    (71)  320686  
   478    7.7  1.9  0.9  chr11              9916669  9916773 (35568064) C Helitron-2_DR     RC/Helitron         (15571)  11841   11736  320687 *
   376   15.7  0.8  1.7  chr11              9916687  9916803 (35568034) + DNA-TA-4_DR       DNA/TcMar              1474   1589  (8206)  320688 *
   430   22.1  8.1  6.2  chr11              9917506  9917679 (35567158) C ANGEL             DNA/Kolobok             (4)    305     129  320689  
   648    7.4  9.2  0.8  chr11              9917683  9917791 (35567046) C hAT-N50B_DR       DNA/hAT-Ac              (0)    748     631  320690  
  5441    6.1  0.3  0.0  chr11              9917794  9918465 (35566372) C HarbingerN2_DR    DNA/PIF-Harbinger       (0)    674       1  320691  
   441   11.4 31.4  0.0  chr11              9918466  9918565 (35566272) C IS3EU-4_DR        DNA/IS3EU            (5351)   9678    9546  320692 *
  1228   12.3  4.6  0.0  chr11              9918498  9918716 (35566121) C HATN13_DR         DNA/hAT-Ac             (71)   1048     820  320693  
   734   22.1 14.1  1.1  chr11              9918709  9918950 (35565887) + TDR8D             DNA                     229    501   (178)  320694 *
  1013   19.8  7.9  0.7  chr11              9919025  9919278 (35565559) + ANGEL             DNA/Kolobok              34    305     (4)  320695  
   771   20.7 10.5  1.6  chr11              9919279  9919299 (35565538) + DNA7-N1_DR        DNA/Zisupton           8109   8330  (2087)  320696  
  1916   13.8  1.9  1.6  chr11              9919300  9919661 (35565176) + EnSpm-N10_DR      DNA/CMC-EnSpm          4734   5096  (4212)  320697 *
  2082    7.5  0.0  1.0  chr11              9919371  9919668 (35565169) + REX1-1_DR         LINE/Rex-Babar         3296   3590     (0)  320698  
   374   25.3  6.8  0.6  chr11              9919687  9919833 (35565004) C Kolobok-N11_DR    DNA/Kolobok-T2        (291)    180      25  320699 *
  1239   12.3 23.4  0.0  chr11              9919805  9920022 (35564815) C Harbinger-N9_DR   DNA/PIF-Harbinger       (6)    637     369  320700  
  1766    8.2  1.9  3.8  chr11              9920258  9920523 (35564314) C Mariner-N7_DR     DNA/TcMar               (0)    261       1  320701  
   544   19.2  2.5  1.6  chr11              9921571  9921584 (35563253) C Kolobok-4_DR      DNA/Kolobok-T2       (3122)   3509    3495  320702  
  2136    6.7 30.1  2.0  chr11              9921585  9922010 (35562827) + Mariner-N38_DR    DNA/TcMar-Tc1             1    543     (4)  320703  
   258   23.4  0.0  0.0  chr11              9921963  9922026 (35562811) C Zisupton-6_DR     DNA/Zisupton        (13121)   8995    8932  320704 *
   257   20.7  1.7  1.7  chr11              9921979  9922037 (35562800) + Kolobok-4_DR      DNA/Kolobok-T2         3459   3517  (3114)  320705 *
   273   18.2  3.6  0.0  chr11              9921989  9922043 (35562794) + ENSPM-6_DR        DNA/CMC-EnSpm          2710   2766 (29850)  320706  
   257   14.5  2.5  3.9  chr11              9922027  9922039 (35562798) + MuDR-2_DR         DNA/MULE-MuDR         18068  18143  (5790)  320707 *
   260    8.3  6.1  2.0  chr11              9922842  9922890 (35561947) C hAT-N21B_DR       DNA/hAT-Ac             (70)   1231    1181  320708 *
  2250   13.1  9.4  2.2  chr11              9922854  9923361 (35561476) + Mariner-N38_DR    DNA/TcMar-Tc1             1    544     (3)  320709  
   231   14.9  0.0  2.1  chr11              9924246  9924293 (35560544) C hAT-N111_DR       DNA/hAT-Ac             (49)   1053    1007  320710  
   248   20.7  0.0  4.8  chr11              9925127  9925192 (35559645) C hAT-N111_DR       DNA/hAT-Ac             (52)   1050     988  320710  
   567   16.2  6.2 10.2  chr11              9925196  9925388 (35559449) + EnSpm-N4B_DR      DNA/CMC-EnSpm?           19    204    (16)  320711  
  1049   10.8  1.2  0.8  chr11              9925505  9925539 (35559298) + DNA-6-N2_DR       DNA                    3469   3560  (1496)  320712  
  1081    6.0  0.0  0.0  chr11              9925540  9925673 (35559164) + SINE2-3_DR        SINE/tRNA-V-RTE         234    367     (1)  320713  
  1049   10.8  1.2  0.8  chr11              9925674  9925695 (35559142) + DNA-6-N2_DR       DNA                    3561   3624  (1432)  320712  
   568   20.2 15.1  0.9  chr11              9925811  9925835 (35559002) + DNA-8-24_DR       DNA/hAT-Tip100          466    516  (1267)  320714  
   721   17.0 22.0  0.0  chr11              9925836  9926035 (35558802) + TDR6              DNA                       3    246     (4)  320715  
   333   15.6  6.4  0.9  chr11              9926168  9926277 (35558560) + Mariner-N5C_DR    DNA/TcMar              2175   2290  (5631)  320716 *
   346    5.2  2.0  4.1  chr11              9926184  9926283 (35558554) + DNA9-6_DR         DNA                    7431   7528   (356)  320717  
   314   11.0  1.7  5.4  chr11              9926192  9926306 (35558531) C CryptonV-2_DR     DNA/Crypton-V       (15850)   5961    5851  320718 *
   411    6.4  1.0  7.4  chr11              9926212  9926312 (35558525) + Zisupton-3_DR     DNA/Zisupton           7114   7208   (747)  320719  
  3973   12.0  1.2  2.1  chr11              9927687  9928366 (35556471) C hAT-N161_DR       DNA/hAT-Ac              (0)    824     151  320720  
   318    9.4  7.5  0.0  chr11              9930657  9930709 (35554128) + EnSpm-N13_DR      DNA/CMC-EnSpm          7616   7672 (14477)  320721  
   270   22.7  2.9  5.0  chr11              9930662  9930672 (35554165) C EnSpm-N13_DR      DNA/CMC-EnSpm        (2530)  19619   19611  320722 *
  3539    8.6  0.6  0.7  chr11              9930673  9931220 (35553617) + Mariner-N38_DR    DNA/TcMar-Tc1             1    547     (0)  320723  
   268   15.9  0.0  0.0  chr11              9931191  9931234 (35553603) + MuDR-2_DR         DNA/MULE-MuDR         18088  18131  (5802)  320724 *
   253   20.4  0.0  1.9  chr11              9931576  9931630 (35553207) C Harbinger-N19_DR  DNA/PIF-Harbinger     (524)     99      46  320725  
   236   13.3  1.4  5.8  chr11              9931593  9931664 (35553173) C Polinton-4_DR     DNA/Maverick         (3384)  16903   16835  320726 *
   261    6.3  6.2  1.5  chr11              9931603  9931666 (35553171) C DNA6-6_DR         DNA                  (1255)  10026    9960  320727 *
   307   10.0  1.7  0.0  chr11              9931626  9931685 (35553152) + Polinton-1_DR     DNA/Maverick          17134  17194  (1291)  320728  
   313   26.7  0.8  8.2  chr11              9931686  9931820 (35553017) + (CACG)n           Simple_repeat             1    180     (0)  320729  
   208   24.2  0.0  0.0  chr11              9931768  9931829 (35553008) C CryptonV-N5_DR    DNA/Crypton-V       (20496)   4041    3980  320730 *
   206   11.1  2.8  0.0  chr11              9933456  9933491 (35551346) C Gypsy13-I_DR      LTR/Gypsy            (4542)   1946    1910  320731  
  2295   13.6  8.8  3.3  chr11              9933516  9933979 (35550858) + Harbinger-N30_DR  DNA/PIF-Harbinger?        1    489   (110)  320732  
  4641   10.2  1.7  0.0  chr11              9934207  9934862 (35549975) C TDR8D             DNA                     (0)    679      13  320733  
   235   17.4  3.8 13.7  chr11              9934899  9934978 (35549859) + EnSpm-N21_DR      DNA/CMC-EnSpm           111    183   (296)  320734 *
   300   22.6 10.4  0.0  chr11              9934978  9935092 (35549745) + EnSpm-N21_DR      DNA/CMC-EnSpm           275    401    (78)  320735  
   322   17.5 11.9  6.4  chr11              9935756  9935779 (35549058) C DNA-N33_DR        DNA                  (1006)    697     667  320736  
  1527   13.8  6.5  1.3  chr11              9935780  9936073 (35548764) + ANGEL             DNA/Kolobok               1    309     (0)  320737  
  3048   13.9  2.3  0.9  chr11              9936607  9937127 (35547710) + DNA-1-11_DR       DNA                       1    528   (196)  320738  
  1405   15.0 13.4  1.0  chr11              9937110  9937385 (35547452) C TDR8B             DNA/hAT-Ac            (128)    835     526  320739 *
   900   24.1  0.5 17.8  chr11              9937346  9937733 (35547104) C CryptonV-N5_DR    DNA/Crypton-V       (20645)   3892    3562  320730 *
  2658    8.9  1.9  0.8  chr11              9937398  9937761 (35547076) C SINE2-3_DR        SINE/tRNA-V-RTE         (0)    368       1  320740  
   393   23.5  1.0  7.4  chr11              9937762  9937787 (35547050) + EnSpm-N48B_DR     DNA/CMC-EnSpm          2646   2665  (4294)  320741 *
  4110   12.0  6.8  3.9  chr11              9937761  9938529 (35546308) C TDR8              DNA/PIF-Harbinger     (364)    791       2  320742  
   216   15.6  4.4  0.0  chr11              9938495  9938539 (35546298) + Merlin-2_DR       DNA/Merlin             4785   4831  (9090)  320743 *
   948    5.0 30.6  0.0  chr11              9938533  9938692 (35546145) + DNA-1-11_DR       DNA                     514    722     (2)  320744  
   238   25.3  8.9  0.0  chr11              9938631  9938709 (35546128) + Kolobok-4N1_DR    DNA/Kolobok-T2         1392   1477   (192)  320745 *
  1894    8.5 11.3  0.0  chr11              9939440  9939722 (35545115) + TC1DR3            DNA/TcMar-Tc1             1    315   (910)  320746 *
  4664    9.1  1.4  0.5  chr11              9939722  9940363 (35544474) + TC1DR3            DNA/TcMar-Tc1           576   1223     (2)  320747  
   346   14.7  5.2  2.5  chr11              9940296  9940372 (35544465) + Merlin-2_DR       DNA/Merlin             4828   4906  (9015)  320748 *
   316   13.4  2.8 10.6  chr11              9940794  9940935 (35543902) + TDR9              DNA                      77    208     (0)  320749  
   418   19.8  2.0  9.3  chr11              9940936  9940980 (35543857) C hAT-N29_DR        DNA/hAT-Tip100        (302)   1278    1244  320750 *
   706   20.1 27.1  3.5  chr11              9940859  9940869 (35543968) + EnSpm-15_DR       DNA/CMC-EnSpm           945   1030 (10424)  320751  
  1148   19.5  9.3  0.4  chr11              9940870  9941126 (35543711) C SINE2-5_DR        SINE/tRNA-V-RTE         (0)    282       3  320752  
   706   20.1 27.1  3.5  chr11              9941127  9941157 (35543680) + EnSpm-15_DR       DNA/CMC-EnSpm          1031   1311 (10143)  320751  
   661   20.2  5.4  0.0  chr11              9942255  9942383 (35542454) + Crypton-N1_DR     DNA/Crypton-A             7    142   (342)  320753  
   373   13.0  0.0  0.0  chr11              9942462  9942515 (35542322) + DNA-X-2_DR        DNA                     763    816     (0)  320754  
   509   13.4 23.9  3.8  chr11              9942532  9942686 (35542151) + Crypton-N1_DR     DNA/Crypton-A           137    321   (163)  320755  
   234   20.0  0.0  2.0  chr11              9942703  9942753 (35542084) + Crypton-N1_DR     DNA/Crypton-A             4     53   (431)  320756  
   500   15.4  1.9  1.9  chr11              9942782  9942887 (35541950) + hAT-N168B_DR      DNA/hAT-Charlie         371    476   (179)  320757  
   424   25.8  1.5 14.7  chr11              9942975  9943174 (35541663) + Crypton-N1_DR     DNA/Crypton-A           220    396    (88)  320758  
  1462   13.2 28.2  4.5  chr11              9943187  9943202 (35541635) + Helitron-N3B_DR   RC/Helitron            5077   5098  (1506)  320759  
   578   13.5  0.0  0.0  chr11              9943203  9943306 (35541531) C EnSpm-N48_DR      DNA/CMC-EnSpm        (1715)   1863    1760  320760  
  1462   13.2 28.2  4.5  chr11              9943307  9943715 (35541122) + Helitron-N3B_DR   RC/Helitron            5099   5695   (909)  320759  
   281   24.8  7.1 10.9  chr11              9943455  9943748 (35541089) + hAT-N145_DR       DNA/hAT-Ac             1085   1368   (223)  320761 *
   231   16.1  1.1  1.1  chr11              9943672  9943765 (35541072) + Zisupton-3_DR     DNA/Zisupton           7100   7193   (762)  320762 *
   298   14.8  1.8  1.4  chr11              9943687  9943757 (35541080) C Zisupton-6_DR     DNA/Zisupton        (13284)   8832    8737  320763  
   215   19.9  0.0 12.4  chr11              9943758  9943795 (35541042) + EnSpm-6N1_DR      DNA/CMC-EnSpm          6533   6629  (2607)  320764  
   344   14.3  1.8  0.0  chr11              9944130  9944185 (35540652) + REP-1_DR          Unknown                   2     58     (0)  320765  
   502   14.1  0.0  0.0  chr11              9945411  9945488 (35539349) + hAT-N135_DR       DNA/hAT-Charlie           1     78   (464)  320766  
   761   10.2 26.2  1.5  chr11              9945560  9945719 (35539118) C Kolobok-N1_DR     DNA/Kolobok-T2?        (15)    784     586  320767 *
  1961    8.7  5.1  5.1  chr11              9945718  9946092 (35538745) C REX1-5_DR         LINE/Rex-Babar          (2)   2657    2283  320768  
  1006   21.7 11.6 15.9  chr11              9946118  9946730 (35538107) + Kolobok-N1_DR     DNA/Kolobok-T2?         210    799     (0)  320769  
   368   27.3  1.0  0.0  chr11              9948994  9949092 (35535745) + piggyBac-N9_DR    DNA/PiggyBac             27    126  (1065)  320770  
   203   15.4  2.6  0.0  chr11              9949077  9949115 (35535722) C Gypsy-182_DR-I    LTR/Gypsy            (2739)   2033    1994  320771 *
   225   14.6  5.5  0.0  chr11              9949183  9949237 (35535600) + piggyBac-N9_DR    DNA/PiggyBac            184    241   (950)  320772  
  4253   12.3  3.4 11.1  chr11              9949454  9950399 (35534438) + Harbinger-4N1B_DR DNA/PIF-Harbinger         1    880   (283)  320773  
  3911    6.6 10.1  9.7  chr11              9950422  9951162 (35533675) C HATN3B_DR         DNA/hAT                 (0)    979     236  320774  
   387    4.8  0.0  0.0  chr11              9951182  9951223 (35533614) C HATN3B_DR         DNA/hAT               (937)     42       1  320774  
   520   26.3  9.7  0.5  chr11              9951480  9951674 (35533163) C Harbinger-N27_DR  DNA/PIF-Harbinger?      (6)    214       2  320775  
   772   12.8  9.4  4.5  chr11              9951961  9952131 (35532706) C Kolobok-N2_DR     DNA/Kolobok-T2          (0)   1371    1193  320776  
  1613   14.2 13.2  0.0  chr11              9952144  9952453 (35532384) C hAT-N23_DR        DNA/hAT-Ac            (732)   1006     656  320777  
  1245   14.0  0.0  4.5  chr11              9952444  9952652 (35532185) C hAT-N23_DR        DNA/hAT-Ac           (1522)    216      17  320777 *
   417    6.7  0.0  2.5  chr11              9952669  9952791 (35532046) C Mariner-N5C_DR    DNA/TcMar            (6365)   1556    1437  320778  
   365    6.0  0.0  1.7  chr11              9952691  9952809 (35532028) + P-1_DR            DNA/P                  7260   7380  (2588)  320779 *
   564   10.1  1.0  2.0  chr11              9952718  9952818 (35532019) C Harbinger-2_DR    DNA/PIF-Harbinger    (1908)   2419    2320  320780  
   411    8.5  4.2  1.6  chr11              9952819  9952832 (35532005) C DNA8-25_DR        DNA                  (1588)   2375    2258  320781  
   226   18.1  3.7  7.7  chr11              9953364  9953417 (35531420) C DNA-1-7_DR        DNA/PIF-Harbinger       (0)   1438    1387  320782  
   361   12.5  1.3  4.1  chr11              9953420  9953494 (35531343) C EnSpm-N26B_DR     DNA/CMC-EnSpm          (44)    177     105  320783  
   307   20.2  3.9  4.7  chr11              9953495  9953549 (35531288) + EnSpm-N26_DR      DNA/CMC-EnSpm            42    170   (443)  320784 *
  2714    8.6 16.4  4.2  chr11              9953532  9954087 (35530750) C piggyBac-N5B_DR   DNA/PiggyBac?         (177)   1561     941  320785  
   331    9.9  0.0  4.5  chr11              9954047  9954162 (35530675) C EnSpm-N1_DR       DNA/CMC-EnSpm         (408)   2122    2012  320786 *
   370    6.6  4.7  0.0  chr11              9954065  9954170 (35530667) + Dada-U6_DR        DNA/Dada               7091   7201  (1762)  320787 *
   418   11.8  1.4  2.2  chr11              9954077  9954214 (35530623) C hAT-N187_DR       DNA/hAT-Charlie       (874)    303     167  320788 *
  1688   18.6  0.4 10.5  chr11              9954092  9954553 (35530284) + Zisupton-6_DR     DNA/Zisupton           8419   8838 (13278)  320789  
   579   23.7  2.2  1.3  chr11              9954365  9954586 (35530251) + EnSpm-N13_DR      DNA/CMC-EnSpm         17553  17776  (4373)  320790 *
   349   12.9  5.3  8.1  chr11              9954479  9954630 (35530207) C EnSpm-16_DR       DNA/CMC-EnSpm        (9116)    668     521  320791 *
  2513   11.7  3.6  4.7  chr11              9954548  9954997 (35529840) C piggyBac-N5B_DR   DNA/PiggyBac?         (805)    933     489  320785  
   237   25.5  0.0  7.5  chr11              9955020  9955091 (35529746) C Harbinger-N29B_DR DNA/PIF-Harbinger     (267)     73       7  320792  
   290   22.8  4.3  2.1  chr11              9955317  9955410 (35529427) + DNA2-16_DR        DNA                   11485  11580  (6471)  320793 *
   630   21.3  1.3  1.9  chr11              9955332  9955352 (35529485) C DNA2-16_DR        DNA                  (6643)  11408   11389  320794  
  1361   13.1  5.6  6.0  chr11              9955353  9955621 (35529216) + Kolobok-N10B_DR   DNA/Kolobok               1    268     (3)  320795  
   345    9.4  0.7  2.6  chr11              9956396  9956551 (35528286) + (TAAA)n           Simple_repeat             1    153     (0)  320796  
   232    9.4  0.0  8.0  chr11              9956492  9956572 (35528265) C hAT-10_DR         DNA/hAT-Tip100        (247)   4233    4159  320797 *
  3565    9.5 11.2  0.2  chr11              9956573  9957109 (35527728) + TC1DR3            DNA/TcMar-Tc1             1    596   (629)  320798  
  1705   10.7  5.8  1.7  chr11              9957114  9957457 (35527380) C HATN1_DR          DNA/hAT                (69)    358       1  320799  
   283   17.5  0.8 15.2  chr11              9957615  9957742 (35527095) C DNA9-4_DR         DNA                    (49)    370     259  320800  
   206   21.3  3.6  3.6  chr11              9957647  9957758 (35527079) + HATN7_DR          DNA/hAT                 172    283   (312)  320801 *
   250   12.2  2.8  1.8  chr11              9957702  9957810 (35527027) C DNA-1-7_DR        DNA/PIF-Harbinger     (658)    780     671  320802 *
   295    7.4  0.0  0.0  chr11              9957737  9957817 (35527020) + (TTA)n            Simple_repeat             3     83     (0)  320803  
   226    8.9  5.9  1.4  chr11              9957761  9957828 (35527009) + hAT-N75_DR        DNA/hAT-Charlie        1000   1070   (257)  320804 *
   944    8.4 12.0  1.3  chr11              9957817  9958032 (35526805) + L2-13_DRe         LINE/L2                1636   1874     (0)  320805  
   223   22.0  0.0  0.0  chr11              9958034  9958083 (35526754) C DNA9-4_DR         DNA                   (368)     51       2  320800  
   439   15.9  5.4  4.4  chr11              9958597  9958708 (35526129) C ASAT_CY           Satellite              (75)    187      75  320806  
  4503    9.8  6.0  7.2  chr11              9959998  9960912 (35523925) + HATN13B_DR        DNA/hAT-Ac                1    905     (0)  320807  
  2437    5.1  8.7  0.6  chr11              9960914  9961248 (35523589) C SINE2-3_DR        SINE/tRNA-V-RTE         (0)    368       7  320808  
   335   18.5  3.1  0.0  chr11              9961192  9961256 (35523581) + DNA8-10_DR        DNA/hAT-Ac             2750   2816  (1202)  320809 *
  1001   14.9  4.0  1.5  chr11              9962043  9962240 (35522597) C DNA11TA1B_DR      DNA/CMC-EnSpm           (0)    203       1  320810  
  2101    7.4 12.6  0.8  chr11              9962635  9962990 (35521847) C DNA15TA1_DR       DNA/CMC-EnSpm           (0)    442      45  320811  
  3261   16.1  7.7  8.0  chr11              9963040  9963843 (35520994) + DNA25TWA2_DR      DNA                       1    802     (0)  320812  
   271    3.0  0.0  0.0  chr11              9963819  9963851 (35520986) + EnSpm-N10_DR      DNA/CMC-EnSpm          4108   4140  (5168)  320813 *
   401   16.8  5.9  0.0  chr11              9963844  9963944 (35520893) C DNA11TA1B_DR      DNA/CMC-EnSpm          (59)    144      38  320814  
  2465   10.5  7.2  1.8  chr11              9964135  9964617 (35520220) + Mariner-N38_DR    DNA/TcMar-Tc1            38    546     (1)  320815  
   512   24.0  3.7  8.5  chr11              9964736  9964981 (35519856) C hAT-N133_DR       DNA/hAT-Ac            (278)    345     111  320816  
   216   18.8  2.0  2.0  chr11              9965019  9965067 (35519770) C Helitron-2_DR     RC/Helitron         (19438)   7974    7926  320817  
   334   22.5  0.0  0.0  chr11              9965960  9966039 (35518798) + Polinton-4_DR     DNA/Maverick          11769  11848  (8439)  320818 *
   466   12.2  1.0  0.0  chr11              9965974  9966071 (35518766) + EnSpm-N48B_DR     DNA/CMC-EnSpm          5358   5456  (1503)  320819 *
   897    2.2  0.0  0.0  chr11              9965990  9966128 (35518709) + (TAGA)n           Simple_repeat             3    141     (0)  320820  
   771   13.4  0.7  0.0  chr11              9965996  9966144 (35518693) C Ginger1-N1_DR     DNA/Ginger-1         (2231)    427     278  320821 *
   558    9.3  1.4 12.8  chr11              9966016  9966163 (35518674) + HAT1_DR           DNA/hAT-Ac              555    687  (2605)  320822 *
   331    9.7 13.2  4.9  chr11              9966138  9966213 (35518624) C hAT-N88_DR        DNA/hAT-Ac            (484)     98      17  320823 *
  1073   19.3  4.6  4.6  chr11              9966238  9966498 (35518339) + TDR15             DNA/hAT-Ac                1    261   (288)  320824  
   273   23.6  1.4  0.0  chr11              9966698  9966769 (35518068) + EnSpm-N14_DR      DNA/CMC-EnSpm          3846   3918   (662)  320825 *
   386   17.9  3.9  0.0  chr11              9966711  9966788 (35518049) C TDR15             DNA/hAT-Ac            (445)    104      24  320826  
  2835    9.7 17.6  5.1  chr11              9966790  9967334 (35517503) C hAT-N149_DR       DNA/hAT                 (0)    804     195  320827  
  1053   11.8  3.3  0.0  chr11              9967339  9967489 (35517348) C TDR8B             DNA/hAT-Ac              (0)    963     808  320828  
  4022   10.7  0.4  0.8  chr11              9967490  9968086 (35516751) C DIRS-9C_DR        LTR/Ngaro               (0)   7384    6805  320829  
  1237   11.4  0.4  9.9  chr11              9968074  9968317 (35516520) C hAT-N30_DR        DNA/hAT-Ac            (433)    549     327  320830 *
  2649   17.1  9.0  8.8  chr11              9968335  9969136 (35515701) + DNA-2-21_DR       DNA                     609   1411     (0)  320831  
   594    7.4 18.6  2.1  chr11              9969154  9969277 (35515560) + hAT-N69_DR        DNA/hAT-Ac             1129   1272     (1)  320832  
   771   12.8  7.7 11.7  chr11              9969283  9969504 (35515333) C DNA-5-8B_DR       DNA/hAT-hAT5          (191)    236      23  320833  
  2927   10.3  8.2  1.0  chr11              9970227  9970679 (35514158) + TC1DR3            DNA/TcMar-Tc1            11    495   (730)  320834  
   408   12.3  0.0  0.0  chr11              9970720  9970784 (35514053) C DNA11TA1_DR       DNA/CMC-EnSpm          (38)    165     101  320835  
  3952   14.8 11.7  3.4  chr11              9970785  9971662 (35513175) + hAT-N34_DR        DNA/hAT-Ac                1    949     (0)  320836  
   387    9.5  1.0 18.2  chr11              9971663  9971764 (35513073) C DNA11TA1B_DR      DNA/CMC-EnSpm          (95)    108      22  320837  
   572   13.3  1.3  0.0  chr11              9972131  9972280 (35512557) + EnSpm-N2_DR       DNA/CMC-EnSpm          2886   3037   (978)  320838 *
   781   13.7  1.1  1.6  chr11              9972154  9972339 (35512498) + Helitron-4_DR     RC/Helitron           13396  13580 (18288)  320839  
   713   14.2  4.3  8.5  chr11              9972163  9972370 (35512467) C Zisupton-6_DR     DNA/Zisupton        (12786)   9330    9131  320840 *
  4475    7.9  0.7  1.6  chr11              9972200  9972895 (35511942) + Merlin-1_DR       DNA/Merlin             1549   2238  (8289)  320841  
  2068   11.1  1.6 14.8  chr11              9972381  9972960 (35511877) C EnSpm-6N1_DR      DNA/CMC-EnSpm        (7774)   1462     950  320842 *
   782   17.8  0.0  5.7  chr11              9972805  9972823 (35512014) + hAT-2n1_DR        DNA/hAT-Charlie         951   1139    (68)  320843 *
   819   14.5  0.0  1.1  chr11              9972824  9973004 (35511833) + Zisupton-6_DR     DNA/Zisupton           8760   8938 (13178)  320844  
   433   23.2  1.3  0.7  chr11              9972872  9972885 (35511952) + IS3EU-1_DR        DNA/IS3EU              6589   6675  (2029)  320845 *
   867    4.6  2.3  0.0  chr11              9972886  9973015 (35511822) C HATN16_DR         DNA/hAT-Charlie       (101)    843     711  320846  
   280   23.1  7.3  5.6  chr11              9972918  9972937 (35511900) C LOOPER-N5B_DR     DNA/Kolobok-T2        (379)   1161    1040  320847 *
   436   14.4  0.0  3.1  chr11              9972938  9973037 (35511800) + DNA6-6_DR         DNA                    9936  10032  (1249)  320848  
  1982   13.2 20.8  3.3  chr11              9973797  9974315 (35510522) + DNA-4-1_DR        DNA/Sola-2                1    607     (5)  320849  
   626   21.3  4.6  0.6  chr11              9974321  9974495 (35510342) C ANGEL             DNA/hAT                 (4)    305     124  320850  
   240   21.3 14.8  0.0  chr11              9974492  9974552 (35510285) C DNA6-1_DR         DNA/hAT-hAT5          (297)    852     783  320851 *
  1012   14.9  5.6  9.9  chr11              9974501  9974805 (35510032) C hAT-N130_DR       DNA/hAT-Ac              (4)    417     125  320852  
   727    8.5  8.4  1.3  chr11              9974815  9974957 (35509880) + hAT-N57_DR        DNA/hAT-Ac             1132   1284     (2)  320853  
   290   14.9  5.0  0.1  chr11              9975044  9975109 (35509728) C hAT-N130_DR       DNA/hAT-Ac            (491)    123      57  320852  
   293   13.8 27.6  0.0  chr11              9975110  9975196 (35509641) + DNA11TA1B_DR      DNA/CMC-EnSpm             1    111    (92)  320854  
  1778   14.0 43.5  0.9  chr11              9975197  9975810 (35509027) + hAT-N57_DR        DNA/hAT-Ac                1    873   (413)  320855 *
  2129   14.9  1.9  5.5  chr11              9975773  9975816 (35509021) + EnSpm-15_DR       DNA/CMC-EnSpm          8965   9362  (2092)  320856  
  2573    8.9  2.2  2.2  chr11              9975817  9976184 (35508653) C SINE2-3_DR        SINE/tRNA-V-RTE         (0)    368       1  320857  
   393   15.5  5.8  2.2  chr11              9976123  9976208 (35508629) + DNA7-N2_DR        DNA/hAT-hAT6           1639   1727   (287)  320858 *
  1418   10.4 20.9  0.9  chr11              9976184  9976533 (35508304) + hAT-N57_DR        DNA/hAT-Ac              866   1284     (2)  320859  
   778   13.0  8.8  2.6  chr11              9976534  9976562 (35508275) C CryptonV-2_DR     DNA/Crypton-V       (16172)   5639    5600  320860  
   401   18.1  2.7  0.3  chr11              9976528  9976621 (35508216) + DNA11TA1_DR       DNA/CMC-EnSpm           106    203     (0)  320861 *
   337   18.8  2.4  3.7  chr11              9976559  9976641 (35508196) + Polinton-2N1_DR   DNA/Maverick           7199   7280  (3812)  320862 *
   350    6.1  0.0  0.0  chr11              9976626  9976674 (35508163) C hAT-N130_DR       DNA/hAT-Ac            (362)     59      11  320852  
   211   20.9 11.4  4.5  chr11              9976656  9976673 (35508164) + EnSpm-7_DR        DNA/CMC-EnSpm          9312   9388  (1646)  320863 *
   282   16.1 17.3  0.0  chr11              9976674  9976754 (35508083) C ANGEL             DNA/hAT               (214)     95       1  320850  
   501   17.2  3.4  2.5  chr11              9978016  9978134 (35506703) + DNA13TA1_DR       DNA/TcMar-Tc1           199    318     (0)  320864  
  1031   18.9  6.9  0.4  chr11              9978384  9978643 (35506194) C Merlin-N1_DR      DNA/Merlin              (0)    369      93  320865  
   321   17.4 13.8  1.0  chr11              9979020  9979106 (35505731) C Merlin-N1_DR      DNA/Merlin            (271)     98       1  320866  
   697   15.8 11.3  0.0  chr11              9979280  9979456 (35505381) C DNA11TA1_DR       DNA/CMC-EnSpm           (0)    203       7  320867  
   868   18.7  6.1  3.9  chr11              9980212  9980439 (35504398) + hAT-N138B_DR      DNA/hAT-Ac             1051   1283   (166)  320868 *
  2278   10.4  0.6  0.6  chr11              9980246  9980573 (35504264) C SINE2-3_DR        SINE/tRNA-V-RTE        (34)    334       7  320869  
   677   16.7  3.9  3.9  chr11              9980439  9980594 (35504243) C DNA-8-9_DR        DNA/hAT-Ac            (315)   3404    3249  320870 *
  2282   11.6  6.9  1.1  chr11              9980608  9981267 (35503570) C TC1DR3            DNA/TcMar-Tc1           (0)   1225     103  320871  
  1904    7.7 30.2  0.0  chr11              9981268  9981569 (35503268) C HarbingerN6_DR    DNA/PIF-Harbinger       (0)    393       1  320872  
   864    7.3  0.0  0.0  chr11              9981570  9981678 (35503159) C TC1DR3            DNA/TcMar-Tc1        (1116)    109       1  320873  
   200   18.6  5.6  2.7  chr11              9981707  9981778 (35503059) + CryptonV-N4_DR    DNA/Crypton-V          3116   3189 (10304)  320874 *
   508    7.7  9.0  0.0  chr11              9981769  9981846 (35502991) C DNA8-20_DR        DNA/hAT              (8003)  12785   12701  320875  
   452    9.3 13.9  4.5  chr11              9981847  9981861 (35502976) + CryptonV-1_DR     DNA/Crypton-V         14565  14641  (3232)  320876  
   252   28.9  7.1  6.6  chr11              9982681  9982717 (35502120) + TE-X-13_DR        Unknown                1067   1104  (1321)  320877  
   571   23.6  9.9  8.1  chr11              9982718  9983021 (35501816) C ANGEL             DNA/Kolobok             (0)    309       1  320878  
   209   26.1  8.3  1.4  chr11              9983798  9983929 (35500908) C ANGEL             DNA/Kolobok           (164)    145       5  320879 *
   226   17.2  1.2  4.4  chr11              9983868  9983939 (35500898) + Kolobok-N15_DR    DNA/Kolobok             859    908     (4)  320880  
  1769   13.8  5.9  5.0  chr11              9985849  9986206 (35498631) C HE1_DR1           SINE/tRNA-V-RTE        (28)    374      14  320881  
   216   26.9 13.3  1.0  chr11              9986234  9986323 (35498514) + Mariner-N8_DR     DNA/TcMar               129    229     (0)  320882  
   838   25.7 15.1  2.4  chr11              9986332  9986662 (35498175) + Harbinger-N23_DR  DNA/PIF-Harbinger        66    437     (0)  320883  
   682   23.0 12.9  3.6  chr11              9986751  9987030 (35497807) + Kolobok-N3_DR     DNA/Kolobok-T2?           1    305    (65)  320884  
   537    9.4 14.6  0.0  chr11              9987059  9987154 (35497683) + DNA-X-8_DR        DNA                       1    110   (802)  320885  
   409   22.0  9.3  2.7  chr11              9987163  9987302 (35497535) + Helitron-3_DR     RC/Helitron            2209   2357  (3493)  320886  
  1501   14.3  6.7  3.9  chr11              9987378  9987671 (35497166) + DNA-X-8_DR        DNA                       1    302   (610)  320887  
  2563   10.2  0.3  4.4  chr11              9987672  9988051 (35496786) + SINE2-3_DR        SINE/tRNA-V-RTE           4    368     (0)  320888  
   269   15.1  0.0  3.8  chr11              9988034  9988088 (35496749) + DNA-X-8_DR        DNA                     281    333   (579)  320889 *
   982   14.0 12.3  0.5  chr11              9988072  9988258 (35496579) + TDR19             DNA/hAT-Charlie         197    405     (0)  320890  
   599   25.4  1.7  2.2  chr11              9988100  9988280 (35496557) C DNA8-26_DR        DNA                  (2830)   1700    1521  320891 *
  3197   11.2 11.1  2.5  chr11              9988247  9988804 (35496033) + DNA-X-8_DR        DNA                     308    912     (0)  320892  
   256   12.2  6.1  0.0  chr11              9988816  9988864 (35495973) + CryptonV-3_DR     DNA/Crypton-V           918    969 (22484)  320893 *
  3467    6.4  2.6  6.0  chr11              9988835  9989399 (35495438) + Mariner-N38_DR    DNA/TcMar-Tc1             1    547     (0)  320894  
   286    6.5  0.0  4.3  chr11              9990763  9990858 (35493979) + DNA-6-N2_DR       DNA                    4215   4306   (750)  320895 *
   379    4.7  1.2  0.0  chr11              9990778  9990863 (35493974) C DNA-6-N2_DR       DNA                   (748)   4308    4222  320895  
   255   15.9  0.0  0.0  chr11              9990779  9990885 (35493952) C DNA-1-7_DR        DNA/PIF-Harbinger     (650)    788     682  320896 *
   896   13.9  8.7  4.4  chr11              9991080  9991297 (35493540) + hAT-N50B_DR       DNA/hAT-Ac              522    748     (0)  320897  
  1726   17.5  4.8  4.5  chr11              9991764  9991806 (35493031) C DNA8-17_DR        DNA/hAT-Tip100        (110)   1703    1326  320898  
  2156   12.3  4.2  0.0  chr11              9991807  9992140 (35492697) C HE1_DR1           SINE/tRNA-V-RTE        (37)    365      18  320899  
   209   23.9  2.9  1.4  chr11              9993235  9993302 (35491535) C CryptonV-N3_DR    DNA/Crypton-V       (17284)   3379    3311  320900  
  5849   13.6  5.8  3.6  chr11              9993461  9994657 (35490180) C TDR22             DNA                     (0)   1255      34  320901  
   357   12.5  2.8 12.0  chr11              9994645  9994723 (35490114) C EnSpm-N16_DR      DNA/CMC-EnSpm           (5)    197     128  320902 *
   876   11.6  5.8  4.6  chr11              9994724  9994895 (35489942) + piggyBac-2_DR     DNA/PiggyBac              1    174  (1892)  320903  
   204    4.0  0.0  0.0  chr11              9994897  9994921 (35489916) C CryptonV-N3_DR    DNA/Crypton-V         (964)  19699   19675  320904  
  6082   13.1  3.7  6.7  chr11              9994930  9996141 (35488696) + DNA-TTAA-3_DR     DNA                       2   1179     (0)  320905  
   982   17.1  2.3  1.1  chr11              9996142  9996317 (35488520) C HarbingerN5_DR    DNA/PIF-Harbinger      (34)    827     650  320906  
  2861    9.1  9.1  4.3  chr11              9996340  9996876 (35487961) + piggyBac-2_DR     DNA/PiggyBac            178    739  (1327)  320907  
   321   11.9 22.1  2.6  chr11              9996880  9996974 (35487863) C EnSpm-N16_DR      DNA/CMC-EnSpm          (89)    113       1  320908  
   259   20.0  6.1  1.4  chr11              9997054  9997119 (35487718) + Zator-N1_DR       DNA/Zator?                3     71   (484)  320909  
   230   24.5  4.1  3.1  chr11              9997119  9997215 (35487622) C DNA-TA-6_DR       DNA                   (314)    658     561  320910 *
   464   23.8  0.0  0.0  chr11              9997284  9997384 (35487453) C DNA-TA-6_DR       DNA                   (414)    558     458  320910 *
  1052    9.4  1.4  8.2  chr11              9997384  9997592 (35487245) + DNA11TA1B_DR      DNA/CMC-EnSpm             8    203     (0)  320911  
   815   16.4 30.0  0.5  chr11              9997593  9997889 (35486948) C DNA-TA-1_DR       DNA/CMC-EnSpm         (426)    386       2  320912  
   288   20.3  4.7  0.0  chr11              9997982  9998045 (35486792) + DNAX-17B_DR       DNA/Zator?              308    374     (0)  320913  
   372   21.1  1.6 19.4  chr11              9998048  9998217 (35486620) + TC1DR3            DNA/TcMar-Tc1            26    168  (1057)  320914  
   338   17.4  0.0  0.0  chr11              9998218  9998286 (35486551) + DNA-TTAA-1_DR     DNA                       1     69  (1282)  320915 *
   492   17.7  2.1  2.8  chr11              9998232  9998264 (35486573) + hAT-N131_DR       DNA/hAT-Ac              136    236  (1828)  320916  
   507    8.0  0.0  0.0  chr11              9998265  9998364 (35486473) + ACROBAT1          DNA/PIF                 764    863   (516)  320917 *
   673   13.5  0.0  0.0  chr11              9998276  9998401 (35486436) C Helitron-N3B_DR   RC/Helitron          (4111)   2493    2368  320918 *
  3969    6.4  0.3  9.5  chr11              9998292  9998945 (35485892) C Merlin-1_DR       DNA/Merlin           (8290)   2237    1639  320919  
   492   17.7  2.1  2.8  chr11              9998365  9998376 (35486461) + hAT-N131_DR       DNA/hAT-Ac              237    279  (1785)  320916 *
   235   18.7  0.0  3.4  chr11              9998905  9998965 (35485872) C Zisupton-6_DR     DNA/Zisupton        (13126)   8990    8932  320920  
   211    0.0  0.0  0.0  chr11              9998974  9998997 (35485840) C DNA-TTAA-1_DR     DNA                   (279)   1072    1049  320921  
  1943   21.2 16.2  4.5  chr11              9999012  9999770 (35485067) + TC1DR3            DNA/TcMar-Tc1           165   1008   (217)  320922  
  7992    4.2  3.8  0.4  chr11             10000256 10001263 (35483574) C DNA-N4_DR         DNA                     (0)   1042       1  320923  
   384   27.5  2.2  0.0  chr11             10001874 10001964 (35482873) C Helitron-4_DR     RC/Helitron          (2099)  29769   29677  320924  
   653    9.5  8.4  0.0  chr11             10002028 10002122 (35482715) + hAT-N72_DR        DNA/hAT-hobo?             1    103   (787)  320925  
   500    6.3  0.1  4.7  chr11             10002066 10002197 (35482640) + DNA8-10_DR        DNA/hAT-Ac             1585   1690  (2328)  320926 *
   518    0.0  6.2  2.4  chr11             10002113 10002193 (35482644) + EnSpm-N34_DR      DNA/CMC-EnSpm           409    492   (598)  320927 *
  1578    6.2  0.0  0.0  chr11             10002124 10002332 (35482505) + Merlin-1_DR       DNA/Merlin             1055   1263  (9264)  320928 *
  3942   11.9 14.2  2.0  chr11             10002196 10003277 (35481560) + TE-X-1B_DR        DNA                       1   1243     (2)  320929  
   448   15.9  4.3  2.5  chr11             10004373 10004488 (35480349) C hAT-27N1_DR       DNA/hAT-Ac             (77)    654     537  320930  
   277   19.5  7.2  7.2  chr11             10004404 10004541 (35480296) C CryptonV-N5_DR    DNA/Crypton-V       (14067)  10470   10333  320931 *
   406   28.7  3.4  1.3  chr11             10004469 10004765 (35480072) + Kolobok-4_DR      DNA/Kolobok-T2         4922   5224  (1407)  320932 *
   712   23.0  0.8  3.0  chr11             10004540 10004777 (35480060) + Zisupton-6_DR     DNA/Zisupton           9254   9486 (12630)  320933 *
  1029   10.4  6.6  0.0  chr11             10004573 10004784 (35480053) + DNA8-25_DR        DNA                     630    855  (3112)  320934  
   652   18.4  1.7  2.2  chr11             10004605 10004837 (35480000) C ZFERV-2-I_DR      LTR/ERV1             (9689)    875     644  320935 *
  1178    9.7 27.6  3.6  chr11             10004782 10005208 (35479629) + Mariner-N31_DR    DNA/TcMar-Tc1            15    540     (0)  320936  
   333   15.8 24.5  6.8  chr11             10005209 10005368 (35479469) C hAT-N91_DR        DNA/hAT-Ac            (168)    187       1  320937  
   387   19.9  3.7  9.5  chr11             10005481 10005724 (35479113) C hAT-27N1_DR       DNA/hAT-Ac            (380)    351     121  320930  
   404   17.3 28.9  0.6  chr11             10005763 10005890 (35478947) + SINE3-2_DR        SINE?                     1    164     (0)  320938  
   373   23.6  0.0  0.9  chr11             10005887 10005993 (35478844) C CryptonV-N5_DR    DNA/Crypton-V       (14644)   9893    9788  320939 *
   592   14.1  0.0  0.0  chr11             10005907 10006005 (35478832) C hAT-27N1_DR       DNA/hAT-Ac            (632)     99       1  320930  
   219   14.2  2.0  6.4  chr11             10006714 10006811 (35478026) C CryptonV-N4_DR    DNA/Crypton-V        (9437)   4056    3963  320940 *
   266   17.9  0.0  3.6  chr11             10006730 10006845 (35477992) + DNA-6-N2_DR       DNA                    4196   4307   (749)  320941  
   231   15.1  2.3  7.3  chr11             10006754 10006882 (35477955) + DNA-1-7_DR        DNA/PIF-Harbinger       703    825   (613)  320942 *
   310   18.0  8.8  0.0  chr11             10006952 10007061 (35477776) + DNA11TA1_DR       DNA/CMC-EnSpm             5    124    (79)  320943 *
  3159    4.1  1.3  1.3  chr11             10007031 10007422 (35477415) C L2-1_DR           LINE/L2                 (0)   4985    4594  320944  
   399   18.6  3.5  0.8  chr11             10007421 10007534 (35477303) + DNA11TA1_DR       DNA/CMC-EnSpm            87    203     (0)  320945 *
   312   22.4  3.0  0.0  chr11             10007535 10007594 (35477243) + hAT-N54B_DR       DNA/hAT-Ac               21     82   (412)  320946  
   270   23.0 29.1  1.9  chr11             10007620 10007863 (35476974) + Polinton-4_DR     DNA/Maverick          12387  12695  (7592)  320947 *
  1167   12.7  0.0  1.8  chr11             10007639 10007987 (35476850) + (CGGA)n           Simple_repeat             1    342     (0)  320948  
   549   15.7 19.6  6.3  chr11             10008001 10008225 (35476612) + hAT-N54B_DR       DNA/hAT-Ac              242    494     (0)  320949  
   581   25.4  3.0  3.0  chr11             10009903 10009923 (35474914) C EnSpm-N59_DR      DNA/CMC-EnSpm?       (1101)   2568    2433  320950  
  1024   16.1  5.2  0.0  chr11             10009924 10010097 (35474740) + HE1_DR1           SINE/tRNA-V-RTE         109    291   (111)  320951  
   893   16.8  6.8  0.0  chr11             10010101 10010261 (35474576) C HATN8_DR          DNA/Zisupton            (3)    252      81  320952 *
  1639   10.5  5.3  1.5  chr11             10010261 10010521 (35474316) C EXPANDER1_DR      LINE/RTE-BovB         (201)   3164    2894  320953  
  2597    3.1  0.3  5.8  chr11             10010522 10010866 (35473971) + BEL-43_DRe-LTR    LTR/Pao                   1    327     (0)  320954  
   466    5.5  0.0  0.0  chr11             10010867 10010921 (35473916) C EXPANDER1_DR      LINE/RTE-BovB         (467)   2898    2844  320953  
  1207    5.4  3.6  0.0  chr11             10010924 10011090 (35473747) C ENSPM-2N_DR       DNA/CMC-EnSpm         (856)    682     510  320955  
   860   11.3 12.0  0.0  chr11             10011092 10011233 (35473604) C ENSPM-2N_DR       DNA/CMC-EnSpm        (1226)    312     154  320955  
   507    8.7  0.0  0.0  chr11             10011244 10011312 (35473525) C hAT-N21B_DR       DNA/hAT-Ac              (0)   1301    1233  320956  
  2342    1.7  2.7  0.0  chr11             10011319 10011612 (35473225) C DNA-5-8_DR        DNA/hAT-hAT5         (1178)    302       1  320957  
  6255    9.6  8.1  2.3  chr11             10011613 10012676 (35472161) C hAT-N21B_DR       DNA/hAT-Ac            (177)   1124       1  320956  
   999    9.8  0.0  0.0  chr11             10012677 10012806 (35472031) C ENSPM-2N_DR       DNA/CMC-EnSpm        (1408)    130       1  320955  
   329   16.3  0.3  0.2  chr11             10013882 10013970 (35470867) C hAT-N22_DR        DNA/hAT-Ac           (1230)    508     419  320958 *
   406    0.0  0.0  0.0  chr11             10013912 10013971 (35470866) + (TGAA)n           Simple_repeat             2     61     (0)  320959  
   229    2.1  4.2  2.0  chr11             10013937 10013984 (35470853) + EnSpm-6N1_DR      DNA/CMC-EnSpm          6396   6444  (2792)  320960 *
  1591   11.1  0.0  0.0  chr11             10014412 10014636 (35470201) + Harbinger-4N1B_DR DNA/PIF-Harbinger         3    227   (936)  320961  
   211   10.6  0.0  5.3  chr11             10014625 10014639 (35470198) C DNA2-13_DR        DNA                   (702)   5196    5184  320962 *
   285    3.1  0.0  0.0  chr11             10014640 10014671 (35470166) C HarbingerN5_DR    DNA/PIF-Harbinger       (1)    860     829  320963  
  4344   10.0  8.4  0.1  chr11             10014674 10015343 (35469494) C HarbingerN5_DR    DNA/PIF-Harbinger     (136)    725       1  320963  
  2723   16.2 15.9  5.7  chr11             10015346 10016067 (35468770) + Harbinger-4N1_DR  DNA/PIF-Harbinger       229   1020     (1)  320964  
  1236   12.7  2.6  1.0  chr11             10016087 10016277 (35468560) C SINE2-4_DR        SINE/tRNA-V-RTE       (177)    194       1  320965  
   413   21.1  7.6  0.9  chr11             10016278 10016306 (35468531) + EnSpm-N48B_DR     DNA/CMC-EnSpm          2647   2682  (4277)  320966  
   282    8.0  6.7  0.0  chr11             10016300 10016374 (35468463) C Polinton-1_DR     DNA/Maverick         (1280)  17205   17126  320967 *
   449    5.7  0.0  0.0  chr11             10016309 10016414 (35468423) + Zisupton-7_DR     DNA/Zisupton          11367  11472  (5610)  320968  
   337    7.4  5.3  0.0  chr11             10016333 10016347 (35468490) + hAT-N48B_DR       DNA/hAT-Ac             1583   1682   (458)  320969 *
   351    5.2  0.0  3.9  chr11             10016348 10016427 (35468410) C DNA-N43_DR        DNA/TcMar-Fot1        (333)    721     645  320970  
   222   16.3  9.2  1.1  chr11             10016368 10016454 (35468383) C CATCH2LTR_DR      LTR/Pao               (109)    716     623  320971 *
   258    8.7  0.0  0.0  chr11             10017908 10017976 (35466861) + (TAA)n            Simple_repeat             3     71     (0)  320972  
   247   11.9  9.5  0.0  chr11             10017977 10017991 (35466846) C DNA-6-N2_DR       DNA                  (4195)    861     770  320973  
   311   14.3  0.0  0.0  chr11             10018108 10018156 (35466681) C Merlin-1_DR       DNA/Merlin           (8970)   1557    1509  320974 *
   584   14.8  6.7  4.6  chr11             10018144 10018159 (35466678) + Merlin-1_DR       DNA/Merlin             1112   1130  (9397)  320975  
  3248   16.3 27.9  0.8  chr11             10018160 10019140 (35465697) + DNA-X-4_DR        DNA                       1   1245     (0)  320976  
   865   23.1  9.6  6.8  chr11             10020345 10020761 (35464076) C Copia-11C_DR-LTR  LTR/Gypsy?              (0)    436       9  320977  
  1904    9.8  0.0  0.4  chr11             10021206 10021462 (35463375) C Harbinger-5N1B_DR DNA/PIF-Harbinger       (0)   1946    1691  320978  
   965    7.0  2.3  0.0  chr11             10021732 10021860 (35462977) + hAT-N59B_DR       DNA/hAT-Tip100            1    132   (718)  320979  
  2831    4.1  0.0  0.9  chr11             10021861 10022208 (35462629) C ERVN1-LTR_DR      LTR                     (0)    345       1  320980  
  5511    1.4  0.8  0.1  chr11             10022209 10022864 (35461973) C ERVN1-I_DR        LTR                     (0)    660       1  320980  
  2788    4.1  0.0  1.7  chr11             10022865 10023215 (35461622) C ERVN1-LTR_DR      LTR                     (0)    345       1  320980  
  3207    7.3  6.2  0.8  chr11             10023216 10023669 (35461168) + hAT-N59_DR        DNA/hAT-Tip100          120    597   (615)  320981  
   242   12.1  0.0  0.0  chr11             10023650 10023682 (35461155) + hAT-N59B_DR       DNA/hAT-Tip100          422    454   (396)  320982 *
  2220    6.4  9.8  1.2  chr11             10023687 10024004 (35460833) + hAT-N59B_DR       DNA/hAT-Tip100          506    850     (0)  320983  
  8779    2.5  0.4  5.3  chr11             10024480 10025616 (35459221) + HARBINGERN3B_DR   DNA/PIF-Harbinger         1   1084     (0)  320984  
   206   26.3  0.0  3.5  chr11             10025793 10025851 (35458986) + Mariner-N2_DR     DNA/TcMar              3146   3202   (764)  320985  
   979   14.2  1.0  4.7  chr11             10025984 10026183 (35458654) + hAT-N167B_DR      DNA/hAT-Charlie        1189   1381   (192)  320986 *
  1691   13.1  1.2  7.7  chr11             10026023 10026055 (35458782) + EnSpm-22N2_DR     DNA/CMC-EnSpm          4213   4520  (1024)  320987  
  2255    3.8  1.7  1.0  chr11             10026056 10026350 (35458487) C SINE2-3_DR        SINE/tRNA-V-RTE        (11)    357      61  320988  
   336    7.0  9.8  6.3  chr11             10026304 10026364 (35458473) C DNA8-25_DR        DNA                  (1963)   2004    1942  320989 *
   362   10.7  0.0 11.8  chr11             10027244 10027328 (35457509) C Helitron-2_DR     RC/Helitron         (21983)   5429    5354  320990  
   259    9.7  4.8  0.0  chr11             10027274 10027335 (35457502) C EnSpm-N14_DR      DNA/CMC-EnSpm         (965)   3615    3551  320991 *
   245   17.2  4.7  0.0  chr11             10027281 10027344 (35457493) C DNA9-5_DR         DNA                  (1853)   3074    3008  320992 *
   259    9.8  0.0 12.9  chr11             10027293 10027362 (35457475) + Zisupton-N1_DR    DNA/Zisupton           1417   1478  (1836)  320993  
  2360    9.7  0.3  6.0  chr11             10027605 10027990 (35456847) C SINE2-4_DR        SINE/tRNA-V-RTE         (1)    370       6  320994  
   870   17.1  3.2  9.5  chr11             10027771 10028016 (35456821) + CryptonV-N4_DR    DNA/Crypton-V          7659   7890  (5603)  320995 *
   648    3.0  0.4  4.7  chr11             10028120 10028443 (35456394) + (TTA)n            Simple_repeat             1    310     (0)  320996  
   206    2.9  1.3  9.9  chr11             10028378 10028454 (35456383) + hAT-N75_DR        DNA/hAT-Charlie         998   1068   (259)  320997 *
   266    6.2  0.0  1.6  chr11             10028392 10028456 (35456381) C DNA-6-N2_DR       DNA                   (792)   4264    4201  320998  
   585   15.0  1.6  4.1  chr11             10028473 10028597 (35456240) C Copia-12_DR-LTR   LTR/Gypsy?             (43)    424     303  320999  
   395   13.4  7.1  3.4  chr11             10028640 10028724 (35456113) C HATN6_DR          DNA/hAT-Ac            (633)    378     291  321000  
  9544    5.9  2.5  0.5  chr11             10028726 10029989 (35454848) + LOOPERN7_DR       DNA/Kolobok-T2            1   1290     (0)  321001  
   276   11.4  0.0  0.0  chr11             10029990 10030033 (35454804) C HATN6_DR          DNA/hAT-Ac            (712)    299     256  321000  
  2489    4.2  0.0  0.0  chr11             10030037 10030349 (35454488) + TDR16             DNA/Merlin                1    313     (0)  321002  
   854    7.7  6.2  0.0  chr11             10030350 10030477 (35454360) C HATN6_DR          DNA/hAT-Ac            (759)    252     117  321000  
   386   13.5  0.0  2.6  chr11             10030478 10030602 (35454235) + DNA-6-N2_DR       DNA                    4210   4324   (732)  321003  
   211   25.5  0.0  0.0  chr11             10031497 10031543 (35453294) C Polinton-4_DR     DNA/Maverick         (7833)  12454   12408  321004  
   310   30.1  0.5  7.0  chr11             10031663 10032090 (35452747) + (TCCA)n           Simple_repeat             1    399     (0)  321005  
   454   29.2  0.6  9.1  chr11             10032225 10032963 (35451874) + (TCCA)n           Simple_repeat             1    676     (0)  321006 *
   613   34.5  0.5  8.0  chr11             10032837 10033025 (35451812) + (TCCG)n           Simple_repeat             3    178     (0)  321007  
   458   22.9  0.0  0.8  chr11             10033089 10033211 (35451626) + (TCCA)n           Simple_repeat             4    125     (0)  321008  
  5177   10.5 17.7  0.8  chr11             10033212 10034150 (35450687) C Kolobok-4N1_DR    DNA/Kolobok-T2        (526)   1143      48  321009  
   212   20.6  0.8 12.6  chr11             10034093 10034225 (35450612) C ENSPM-6_DR        DNA/CMC-EnSpm       (14861)  17755   17637  321010 *
   469   11.1  0.0 10.9  chr11             10034124 10034147 (35450690) C CryptonV-3_DR     DNA/Crypton-V       (15167)   8286    8236  321011  
   497    2.9  0.0  4.3  chr11             10034148 10034220 (35450617) + CryptonV-N5_DR    DNA/Crypton-V         11482  11551 (12986)  321012  
   454   11.0  0.8  7.2  chr11             10034151 10034268 (35450569) + Dada-U6_DR        DNA/Dada               7122   7232  (1731)  321013 *
   469   11.1  0.0 10.9  chr11             10034221 10034245 (35450592) C CryptonV-3_DR     DNA/Crypton-V       (15167)   8235    8177  321011  
   325   25.6  0.0  3.2  chr11             10034336 10034432 (35450405) + L2-2_DRe          LINE/L2                4128   4221    (17)  321014  
   231   20.9  8.1  8.1  chr11             10034388 10034486 (35450351) C IS3EU-5_DR        DNA/IS3EU            (2479)   5809    5711  321015 *
  1793   10.9  3.6  0.0  chr11             10034421 10034695 (35450142) + SAT-26_DR         Satellite              1766   2050  (1833)  321016 *
 12405    2.2  0.2  0.3  chr11             10034455 10035897 (35448940) + DNA-AT-2_DR       DNA                       1   1441     (0)  321017  
   476   19.2  4.7  1.5  chr11             10036891 10037017 (35447820) C Kolobok-N10B_DR   DNA/Kolobok            (10)    261     131  321018  
   371   13.6  0.0  0.0  chr11             10037140 10037198 (35447639) C HATN4_DR          DNA/hAT-Charlie       (133)     59       1  321019  
   682   10.9 36.0  0.0  chr11             10037214 10037360 (35447477) + Tc1-7_DR          DNA/TcMar-Tc1             1    200  (1446)  321020  
   605   18.4 15.7  0.0  chr11             10037360 10037506 (35447331) + Harbinger-N29B_DR DNA/PIF-Harbinger        75    244    (96)  321021 *
   426   12.8  1.7  0.8  chr11             10037466 10037583 (35447254) C DNA-X-5_DR        DNA/hAT                (36)   1185    1067  321022 *
   433    5.0  5.0  0.0  chr11             10037497 10037595 (35447242) C EnSpm-6N1_DR      DNA/CMC-EnSpm        (8201)   1035     932  321023 *
   451    3.3  3.3  0.0  chr11             10037508 10037599 (35447238) + P-1_DR            DNA/P                  7528   7622  (2346)  321024  
   306   16.4  0.9  8.1  chr11             10037530 10037635 (35447202) + ERV1-7_DR-I       LTR/ERV1               1958   2056  (4647)  321025 *
   311   22.4  4.5  0.0  chr11             10037573 10037639 (35447198) + Harbinger-N29B_DR DNA/PIF-Harbinger       268    337     (3)  321026 *
   443    6.8  3.6  0.5  chr11             10037600 10037615 (35447222) + Helitron-2_DR     RC/Helitron           11771  11841 (15571)  321027  
  1786    9.9 32.3  0.9  chr11             10037661 10038066 (35446771) C DNA2-2B_DR        DNA                     (1)    928     397  321028  
  3803   13.9  8.8  7.1  chr11             10038075 10038988 (35445849) + hAT-N26_DR        DNA/hAT-Ac              532   1459     (0)  321029  
   208   12.9  0.0  0.0  chr11             10039026 10039056 (35445781) + TE-X-6B_DR        DNA/Crypton-A             7     37   (537)  321030  
  1660   10.6  0.8  0.0  chr11             10040383 10040627 (35444210) C TDR8              DNA/PIF-Harbinger       (0)   1155     909  321031  
   271   20.9 15.0  4.5  chr11             10040648 10040787 (35444050) C EnSpm-N21_DR      DNA/CMC-EnSpm         (263)    216      63  321032  
   269    6.0  0.0  4.7  chr11             10040781 10040874 (35443963) C Mariner-N5_DR     DNA/TcMar            (6751)   2218    2147  321033 *
   333   25.4  5.0  2.4  chr11             10041402 10041522 (35443315) C Kolobok-4N1_DR    DNA/Kolobok-T2        (203)   1466    1343  321034  
   275   29.1  4.9 11.1  chr11             10041413 10041679 (35443158) C DNAX-15_DR        DNA                     (7)    760     509  321035 *
  2176   12.5 10.2  1.9  chr11             10041755 10042138 (35442699) + Mariner-N39_DR    DNA/TcMar-Tc1            50    464   (315)  321036  
   807   10.5 14.7  0.0  chr11             10042142 10042284 (35442553) + Mariner-N39_DR    DNA/TcMar-Tc1           616    779     (0)  321037  
   625   13.7  2.9  0.0  chr11             10042320 10042421 (35442416) + Mariner-N39_DR    DNA/TcMar-Tc1           275    379   (400)  321038 *
   969    8.2  0.0  0.0  chr11             10042420 10042566 (35442271) + Mariner-N38_DR    DNA/TcMar-Tc1           365    511    (36)  321039  
   809    8.7 15.9  0.6  chr11             10042439 10042589 (35442248) C hAT-N164_DR       DNA/hAT-Tip100       (1039)   1001     828  321040 *
   659   15.6  3.4  4.6  chr11             10042567 10042587 (35442250) + ENSPM-6_DR        DNA/CMC-EnSpm         14428  14564 (18052)  321041 *
  5267    7.6  0.8  0.3  chr11             10042874 10043583 (35441254) C DNA2-2_DR         DNA                     (0)    786      73  321042  
  1044   22.3  8.9  1.1  chr11             10043732 10044067 (35440770) + CryptonV-2_DR     DNA/Crypton-V          4521   4882 (16929)  321043  
   205   24.0  0.0  0.0  chr11             10044051 10044100 (35440737) C DNAX-15_DR        DNA                   (703)     64      15  321035 *
  2685   13.1  2.3  0.8  chr11             10044375 10044844 (35439993) + Copia-11I_DR-LTR  LTR/Gypsy?                1    477     (0)  321044  
   922   10.4 13.5  5.3  chr11             10044876 10045068 (35439769) C Harbinger-3N2_DR  DNA/PIF-Harbinger       (0)    272      65  321045  
   264   20.1  0.0 24.4  chr11             10045130 10045241 (35439596) C hAT-N50B_DR       DNA/hAT-Ac            (658)     90       1  321046  
   346   14.9  0.0  4.4  chr11             10045917 10045930 (35438907) + DNA-1-7_DR        DNA/PIF-Harbinger       635    744   (690)  321047  
   427   19.8  0.0  0.0  chr11             10045931 10046031 (35438806) + (CTA)n            Simple_repeat             1    101     (0)  321048  
   218   17.9  3.0  0.0  chr11             10045982 10046000 (35438837) C L1-11_DR          LINE/L1              (1074)   6250    6203  321049 *
   222    7.1  0.0  0.0  chr11             10046001 10046033 (35438804) C Gypsy124-LTR_DR   LTR/Gypsy             (557)     66      34  321050  
  1146   13.7  0.5  4.2  chr11             10046034 10046254 (35438583) C hAT-N92_DR        DNA/hAT-Ac              (0)   1575    1363  321051  
  1168   15.8  5.4  3.0  chr11             10046268 10046528 (35438309) C hAT-N92_DR        DNA/hAT-Ac            (614)    961     695  321051  
   208   15.9  4.5  0.0  chr11             10046547 10046590 (35438247) C hAT-N92_DR        DNA/hAT-Ac           (1072)    503     458  321051 *
   230   12.8  6.9  3.7  chr11             10046552 10046681 (35438156) C DNA-N45_DR        DNA/CMC-EnSpm         (354)    359     226  321052 *
   553    7.1  1.4 18.5  chr11             10046577 10046715 (35438122) + hAT-N145_DR       DNA/hAT-Ac             1275   1393   (198)  321053 *
  1213   14.8  4.7  2.8  chr11             10046592 10046910 (35437927) + Helitron-4_DR     RC/Helitron           13399  13723 (18145)  321054 *
  4333   10.0  0.8  3.0  chr11             10046637 10047339 (35437498) C Merlin-1_DR       DNA/Merlin           (8290)   2237    1550  321055  
   635   25.2  1.3  0.0  chr11             10047209 10047363 (35437474) C Zisupton-6_DR     DNA/Zisupton        (13118)   8998    8842  321056 *
   546   19.6  6.4  0.0  chr11             10047212 10047384 (35437453) + Mariner-N5C_DR    DNA/TcMar              1354   1537  (6384)  321057 *
   708    1.9  0.0  0.0  chr11             10047260 10047364 (35437473) + DNA8-25_DR        DNA                     634    738  (3229)  321058  
   572   10.7  0.0  0.0  chr11             10047365 10047380 (35437457) C ZFERV-2-I_DR      LTR/ERV1             (9762)    802     682  321059  
   495   16.0  5.7  1.8  chr11             10047381 10047418 (35437419) + DNA-2-32_DR       DNA/CMC-EnSpm?         5511   5675  (3107)  321060  
  3745   12.5 10.4  4.5  chr11             10047425 10048173 (35436664) C HATN13_DR         DNA/hAT-Ac              (0)   1119     326  321061  
   516    1.7  0.0  0.0  chr11             10048175 10048233 (35436604) C hAT-N38_DR        DNA/hAT-hAT6            (0)   1029     971  321062  
   622   15.7  0.8  4.9  chr11             10049279 10049405 (35435432) C DNA-TA-4_DR       DNA/TcMar            (5124)   4671    4550  321063 *
  1061    8.6  0.0  1.4  chr11             10049300 10049441 (35435396) C SINE2-3_DR        SINE/tRNA-V-RTE         (1)    367     228  321064  
  1006   14.3  1.8  0.6  chr11             10049442 10049468 (35435369) C hAT-N127_DR       DNA/hAT-Charlie      (3182)   7134    6964  321065  
  5637   10.6 14.8  4.0  chr11             10049562 10050776 (35434061) + hAT-N92_DR        DNA/hAT-Ac              127   1467   (108)  321066  
  2589   15.4 20.4  4.0  chr11             10050391 10051129 (35433708) C DNA2-16_DR        DNA                 (11437)   6614    5759  321067 *
   731    9.8  0.0  0.8  chr11             10051145 10051267 (35433570) + hAT-N92_DR        DNA/hAT-Ac             1454   1575     (0)  321068  
  1352   21.0  9.7  3.8  chr11             10051348 10051772 (35433065) C Copia-12_DR-LTR   LTR/Gypsy?             (18)    449       1  321069  
   222   10.8  0.0  5.4  chr11             10051799 10051837 (35433000) + CryptonV-3_DR     DNA/Crypton-V           779    815 (22638)  321070  
   727   26.7  5.6  3.8  chr11             10051867 10052150 (35432687) + DNA2-2B_DR        DNA                     460    748   (181)  321071  
   245   22.4  0.0  3.5  chr11             10052128 10052187 (35432650) + DNA2-2_DR         DNA                     725    782     (4)  321072 *
   293   26.9  0.0  4.2  chr11             10052901 10053024 (35431813) C EnSpm-N10_DR      DNA/CMC-EnSpm        (2011)   7297    7179  321073 *
   354   12.8  0.0  5.8  chr11             10052952 10053042 (35431795) C DNA6-6_DR         DNA                  (1261)  10020    9935  321074 *
   371   16.8  6.5  0.9  chr11             10052964 10053071 (35431766) C Zisupton-7_DR     DNA/Zisupton         (5628)  11454   11341  321075 *
  2587   18.7  8.7  4.0  chr11             10053054 10053754 (35431083) C Mariner-19_DR     DNA/TcMar-Tc1         (374)    853     121  321076  
   702   20.1 18.9  0.4  chr11             10053759 10053948 (35430889) + Harbinger-N29B_DR DNA/PIF-Harbinger        21    245    (95)  321077  
   212   18.2  2.9  5.9  chr11             10053979 10054038 (35430799) C Gypsy152B-I_DR    LTR/Gypsy            (2167)   2927    2870  321078  
  3718    6.9  7.8  1.0  chr11             10054039 10054592 (35430245) C hAT-N97_DR        DNA/hAT-Ac              (0)   1294     704  321079  
  3846   11.3  2.6  2.3  chr11             10054594 10055208 (35429629) C DNA-TTAA-3_DR     DNA                     (0)   1179     563  321080  
   200   22.7  9.9  2.3  chr11             10055146 10055226 (35429611) + CryptonV-N5_DR    DNA/Crypton-V         17100  17186  (7351)  321081 *
   893   11.3  5.7  0.0  chr11             10055213 10055353 (35429484) + DNA-N35_DR        DNA                     959   1107    (77)  321082  
  2468    9.4 11.1  0.5  chr11             10055368 10055762 (35429075) C hAT-N97_DR        DNA/hAT-Ac            (814)    480      44  321079  
  1645   19.4  2.1  0.0  chr11             10056696 10057024 (35427813) + Kolobok-N14_DR    DNA/Kolobok-T2?           8    343    (76)  321083  
   497   22.7 14.7  1.1  chr11             10057061 10057216 (35427621) + HATN8_DR          DNA/Zisupton             28    204    (51)  321084  
  5642   13.4  7.0  4.6  chr11             10057277 10058413 (35426424) C Harbinger-4N1B_DR DNA/PIF-Harbinger       (0)   1163       1  321085  
  1036   21.7  6.5  3.5  chr11             10058518 10058823 (35426014) + Kolobok-N10_DR    DNA/Kolobok             329    643     (0)  321086  
   205   17.2  3.0  3.0  chr11             10058876 10058941 (35425896) C CR1-55_DR         LINE/L2               (831)    305     240  321087  
   205    9.4  0.0  0.0  chr11             10059399 10059430 (35425407) C Mariner-6_DR      DNA/TcMar-Tc1          (36)   1593    1562  321088  
  4904   10.8  1.6  0.1  chr11             10059451 10060161 (35424676) C HarbingerN6B_DR   DNA/PIF-Harbinger       (0)    722       2  321089  
   506   23.2 19.4  4.2  chr11             10060163 10060491 (35424346) C Mariner-6_DR      DNA/TcMar-Tc1        (1252)    377       1  321090  
  4712    9.3  9.1  0.8  chr11             10060578 10061361 (35423476) + TC1DR2            DNA/TcMar-Tc1             1    848    (28)  321091  
   210   15.2  4.3  0.0  chr11             10061456 10061501 (35423336) C Gypsy-15-I_DR     LTR/Gypsy            (3309)   3430    3383  321092  
   280    7.1  0.0 10.5  chr11             10062261 10062355 (35422482) C hAT-N155_DR       DNA/hAT-Tip100        (292)    296     211  321093 *
   333   12.4  0.2  0.2  chr11             10062273 10062360 (35422477) C Ginger1-N1_DR     DNA/Ginger-1         (1921)    737     650  321094 *
  1516   13.6  2.4  1.0  chr11             10062306 10062594 (35422243) C Merlin-1_DR       DNA/Merlin           (8303)   2224    1932  321095  
   688   20.0  4.2  1.5  chr11             10062445 10062637 (35422200) + CryptonV-3_DR     DNA/Crypton-V           977   1174 (22279)  321096 *
   473   24.7  5.6  8.9  chr11             10062595 10062642 (35422195) C Helitron-N2_DR    RC/Helitron           (939)   1524    1198  321097 *
   411    7.4  0.0  0.0  chr11             10062680 10062733 (35422104) C DNA8-25_DR        DNA                  (1890)   2077    2024  321098  
   225   21.0  8.1  0.0  chr11             10062894 10062955 (35421882) + hAT-N140_DR       DNA/hAT-Ac             1031   1097     (0)  321099  
   450    3.0  0.0  2.0  chr11             10062970 10063072 (35421765) + (TTATA)n          Simple_repeat             1    101     (0)  321100  
   214    8.0  0.0  0.0  chr11             10063166 10063263 (35421574) + (GAAA)n           Simple_repeat             1     98     (0)  321101  
   432   22.1  0.0  0.0  chr11             10063857 10063960 (35420877) C hAT-N108_DR       DNA/hAT-Ac              (5)    571     468  321102  
   208   16.7  0.0  0.0  chr11             10063966 10064001 (35420836) C TE-X-6_DR         DNA/Crypton-A        (1518)     36       1  321103  
   405   20.9  1.9  1.9  chr11             10064040 10064146 (35420691) C hAT-N164_DR       DNA/hAT-Tip100       (1103)    937     831  321104  
   230   14.8 14.8  0.0  chr11             10064217 10064277 (35420560) C TE-X-6_DR         DNA/Crypton-A        (1049)    505     436  321105  
   275    7.1  3.5  1.7  chr11             10064311 10064367 (35420470) C TDR7              DNA                   (188)    353     296  321106  
   288   15.4  0.0  3.9  chr11             10064567 10064620 (35420217) + hAT-N21B_DR       DNA/hAT-Ac              697    748   (553)  321107 *
   363   18.6  4.0  4.0  chr11             10064575 10064585 (35420252) C EnSpm-N13_DR      DNA/CMC-EnSpm       (13967)   8182    8172  321108  
  3139    8.7  3.3  3.1  chr11             10064586 10065130 (35419707) C Mariner-N38_DR    DNA/TcMar-Tc1           (1)    546       1  321109  
   269   21.0  4.0 18.4  chr11             10064621 10064661 (35420176) C hAT-N164_DR       DNA/hAT-Tip100        (661)   1375    1293  321110 *
   309    7.8  7.8  0.0  chr11             10065097 10065147 (35419690) C EnSpm-N13_DR      DNA/CMC-EnSpm       (14481)   7668    7614  321108 *
   626   14.7 14.7  0.0  chr11             10065134 10065310 (35419527) C TDR7              DNA                   (337)    204       2  321106  
   236   20.3  3.4  0.0  chr11             10065311 10065340 (35419497) + Merlin-2_DR       DNA/Merlin             7768   7799  (6122)  321111  
   644   10.9  5.0  0.8  chr11             10065825 10065944 (35418893) C DNA11TA1B_DR      DNA/CMC-EnSpm          (72)    131       7  321112  
   202   23.4  1.6  4.9  chr11             10065972 10066034 (35418803) C DNA8-23_DR        DNA                  (1074)   5665    5605  321113  
  1234   12.4 29.6  0.3  chr11             10066073 10066339 (35418498) + hAT-33N1_DR       DNA/hAT-Charlie           1    345   (849)  321114  
   266   17.1  6.8  8.9  chr11             10066306 10066408 (35418429) + CryptonV-2_DR     DNA/Crypton-V          8870   8970 (12841)  321115 *
   350    8.2  1.1  8.1  chr11             10066317 10066409 (35418428) C DNA-N38_DR        DNA                   (436)    187     101  321116  
   291   12.9  5.9  1.6  chr11             10066336 10066453 (35418384) + EnSpm-8_DR        DNA/CMC-EnSpm          1232   1354  (8087)  321117 *
   328    6.4  0.0  3.2  chr11             10066339 10066435 (35418402) C Harbinger-N17_DR  DNA/PIF-Harbinger    (1263)    382     289  321118  
   263   21.2  7.6 10.9  chr11             10066436 10066469 (35418368) C Helitron-2_DR     RC/Helitron         (21087)   6324    6202  321119  
  2640   10.3  3.8  4.0  chr11             10066470 10066894 (35417943) + DNA8-27B_DR       DNA                       1    424   (475)  321120 *
  3373    5.3  3.9  1.3  chr11             10066888 10067346 (35417491) + DNA-3-2B_DR       DNA/PIF-Harbinger       362    832     (0)  321121  
  2219   15.0 14.8  6.2  chr11             10067439 10067991 (35416846) + hAT-33N1_DR       DNA/hAT-Charlie         597   1194     (0)  321122  
   284   26.9  8.2  0.7  chr11             10068206 10068340 (35416497) + DNA8-23_DR        DNA                    1041   1185  (5554)  321123  
   326   17.8  0.0  3.2  chr11             10069013 10069076 (35415761) C TC1DR3            DNA/TcMar-Tc1          (55)   1170    1109  321124  
  1702   10.2  4.1  0.4  chr11             10069345 10069590 (35415247) + HATN8_DR          DNA/Zisupton              1    255     (0)  321125  
   245    0.0  0.0  0.0  chr11             10069623 10069650 (35415187) + Harbinger-N31B_DR DNA/PIF-Harbinger         8     35   (646)  321126  
  2275   12.0 15.0  0.4  chr11             10069670 10070062 (35414775) C DNA2-2B_DR        DNA                     (0)    929     480  321127  
   804   13.9  0.0 24.8  chr11             10070086 10070276 (35414561) C DNA2-2B_DR        DNA                   (775)    154       2  321127  
   575   18.4  0.0  1.0  chr11             10070279 10070382 (35414455) C TC1DR3            DNA/TcMar-Tc1        (1036)    189      87  321128  
   410   19.3  1.2  0.0  chr11             10070787 10070869 (35413968) C TC1DR3            DNA/TcMar-Tc1        (1122)    103      20  321129  
   474   20.6  9.2  0.0  chr11             10070871 10071001 (35413836) C EnSpm-N26B_DR     DNA/CMC-EnSpm           (1)    220      78  321130  
  3464   12.9 27.3  0.5  chr11             10071003 10071782 (35413055) C L2-3_DRe          LINE/L2                 (9)   5059    4072  321131  
   204   15.4  5.6  8.7  chr11             10071835 10071905 (35412932) + EnSpm-N14B_DR     DNA/CMC-EnSpm           188    256   (200)  321132  
   269   14.7 14.5  1.3  chr11             10072436 10072504 (35412333) + hAT-N120_DR       DNA/hAT-Charlie         618    695   (256)  321133 *
  1307   19.4  6.0 14.1  chr11             10072459 10072502 (35412335) + EnSpm-15_DR       DNA/CMC-EnSpm          8951   9319  (2135)  321134  
  1593   14.4  6.0 11.6  chr11             10072503 10072855 (35411982) C HE1_DR1           SINE/tRNA-V-RTE        (23)    379      45  321135  
   281   27.9  7.3  5.0  chr11             10072739 10072874 (35411963) C DIRS-1B-LTR_DR    LTR/Ngaro             (255)    368     230  321136 *
   716   17.3  6.5  3.1  chr11             10072873 10073054 (35411783) + hAT-N120_DR       DNA/hAT-Charlie         678    865    (86)  321137  
   391    9.8  0.0  0.0  chr11             10073055 10073105 (35411732) C hAT-N126D_DR      DNA/hAT-Ac              (1)    613     563  321138  
   488   14.6  1.2 16.2  chr11             10073113 10073275 (35411562) C hAT-N126D_DR      DNA/hAT-Ac            (203)    411     270  321138 *
  2222    9.4  6.3  3.7  chr11             10073245 10073276 (35411561) + hAT-N137_DR       DNA/hAT-Ac             2311   2579   (992)  321139  
  2512    5.2  5.1  1.4  chr11             10073277 10073627 (35411210) + DNA6-6_DR         DNA                    4194   4557  (6724)  321140  
  2222    9.4  6.3  3.7  chr11             10073628 10073641 (35411196) + hAT-N137_DR       DNA/hAT-Ac             2580   2717   (854)  321139  
   879   14.8  3.1  3.8  chr11             10073708 10073868 (35410969) + TC1DR3            DNA/TcMar-Tc1             2    161  (1064)  321141  
   711   14.5  0.0  0.0  chr11             10073860 10073976 (35410861) + TC1DR3            DNA/TcMar-Tc1           385    501   (724)  321142 *
   502    4.1  5.5  0.0  chr11             10073975 10074047 (35410790) + piggyBac-N1_DR    DNA/PiggyBac            150    226   (779)  321143 *
  2403   18.3  9.2  0.2  chr11             10074076 10074584 (35410253) C Harbinger-5N1B_DR DNA/PIF-Harbinger    (1391)    555       1  321144  
  1227    8.3 14.4  0.1  chr11             10074585 10074773 (35410064) + TC1DR3            DNA/TcMar-Tc1           954   1267   (360)  321145  
  1121   12.5 16.7  6.6  chr11             10075790 10076106 (35408731) + hAT-N130_DR       DNA/hAT-Ac                1    347    (74)  321146  
  3077    7.5 11.0  0.4  chr11             10076107 10076587 (35408250) C hAT-N48_DR        DNA/hAT                 (0)   1663    1132  321147  
  5365    7.2  3.1  1.7  chr11             10076641 10077389 (35407448) C hAT-N48_DR        DNA/hAT               (901)    762       4  321147  
   427   16.4  2.7  0.0  chr11             10077411 10077483 (35407354) + hAT-N126C_DR      DNA/hAT-Ac              569    643     (0)  321148  
   292   20.4  2.0 11.0  chr11             10077484 10077519 (35407318) + DNA-X-17_DR       DNA                    1612   1639   (735)  321149  
   235   25.0  0.0  0.0  chr11             10077794 10077849 (35406988) C DNA-3-2_DR        DNA/PIF-Harbinger     (165)    808     753  321150  
   427   15.1  4.1  0.0  chr11             10077884 10077956 (35406881) C TC1DR3B           DNA/TcMar-Tc1           (0)    889     814  321151  
   490   10.2  0.9  7.0  chr11             10077957 10078070 (35406767) C Kolobok-N7_DR     DNA/Kolobok-T2         (43)   1133    1053  321152 *
  2145    7.3 14.7  0.5  chr11             10078067 10078412 (35406425) C TC1DR3            DNA/TcMar-Tc1          (88)   1137     743  321153  
  5194   11.0  7.2  1.5  chr11             10078693 10079559 (35405278) C DNA-TTAA-1_DR     DNA                     (0)   1351     437  321154  
  2077   13.5  6.6  3.6  chr11             10079366 10079773 (35405064) + DNA-TTAA-1_DR     DNA                     932   1351     (0)  321155 *
   229   21.4  7.5  8.5  chr11             10079805 10079911 (35404926) C ANGEL             DNA/Kolobok            (10)    299     194  321156  
  4933    0.9  0.0  0.0  chr11             10080602 10081149 (35403688) + L2-1_DR           LINE/L2                4434   4981     (4)  321157  
   792   15.0  4.8 11.9  chr11             10081716 10081904 (35402933) C TDR13D            DNA                     (4)    758     582  321158  
   200   13.6  0.0  8.1  chr11             10082115 10082154 (35402683) C TDR13D            DNA                   (725)     37       1  321159  
   352   22.0  2.2  8.4  chr11             10082370 10082508 (35402329) + Kolobok-N10_DR    DNA/Kolobok               1    131   (512)  321160  
   347   18.2  6.1  3.4  chr11             10082876 10082989 (35401848) C Mariner-N38_DR    DNA/TcMar-Tc1          (16)    531     415  321161 *
   365   22.1 10.1  6.8  chr11             10082896 10083056 (35401781) C hAT-N21B_DR       DNA/hAT-Ac            (119)   1182     755  321162  
   619   15.8  0.0  1.8  chr11             10083057 10083172 (35401665) + Rex1-31_DRe       LINE/Rex-Babar         3419   3532     (1)  321163  
   383   20.0 13.6  1.2  chr11             10083148 10083166 (35401671) + EnSpm-N13_DR      DNA/CMC-EnSpm          7940   8101 (14045)  321164 *
   414    9.9 28.0  3.2  chr11             10083167 10083291 (35401546) + Zisupton-6_DR     DNA/Zisupton          21013  21167   (949)  321165  
   365   22.1 10.1  6.8  chr11             10083295 10083312 (35401525) C hAT-N21B_DR       DNA/hAT-Ac            (119)    754     702  321162  
   403   20.5  5.6  7.4  chr11             10083506 10083546 (35401291) C DNA-TA-4_DR       DNA/TcMar            (5065)   4730    4555  321166  
   441   20.2  0.0 14.1  chr11             10083547 10083566 (35401271) + IS3EU-4_DR        DNA/IS3EU             12440  12560  (2469)  321167  
   495   18.6  9.3  0.0  chr11             10083567 10083684 (35401153) C EnSpm-6N1_DR      DNA/CMC-EnSpm        (2799)   6437    6309  321168 *
   880   24.3 10.9  0.4  chr11             10083589 10083836 (35401001) C SINE2-5_DR        SINE/tRNA-V-RTE         (0)    282       9  321169  
   498   24.8  4.5  0.7  chr11             10083723 10083856 (35400981) C CryptonV-2_DR     DNA/Crypton-V         (871)  20940   20802  321170 *
   443   28.5  7.5  3.5  chr11             10083845 10084149 (35400688) C CR1-55_DR         LINE/L2                 (8)   1128     812  321171 *
  7131   10.5  4.4  4.5  chr11             10084178 10085435 (35399402) + Harbinger-1N1_DR  DNA/PIF-Harbinger         1   1257   (400)  321172  
  5480    9.2  5.3  6.8  chr11             10085436 10086343 (35398494) C Kolobok-N8_DRe    DNA/Kolobok-T2          (0)    895       1  321173  
   460    4.4 13.2  0.0  chr11             10086344 10086406 (35398431) C CryptonV-N1_DR    DNA/Crypton-V        (2109)   7942    7871  321174  
   575    6.7  0.0  1.3  chr11             10086407 10086482 (35398355) + Harbinger-1_DR    DNA/PIF-Harbinger      3835   3909     (0)  321175  
   303   23.1  0.0  0.0  chr11             10086944 10087021 (35397816) + hAT-N106B_DR      DNA/hAT-Ac                9     86   (942)  321176  
   948   13.8  4.4  0.0  chr11             10087070 10087228 (35397609) + TDR13             DNA                       3    168   (604)  321177  
  1588   13.7  7.7  0.3  chr11             10087237 10087521 (35397316) + TDR13             DNA                     467    772     (0)  321178  
   225   16.7  0.0  4.2  chr11             10088392 10088441 (35396396) + hAT-N106_DR       DNA/hAT-Ac              584    631   (164)  321179  
   207   17.9  0.9  7.8  chr11             10088410 10088518 (35396319) + Harbinger-N16_DR  DNA/PIF-Harbinger      2856   2957   (449)  321180 *
   212   15.7  6.0  0.0  chr11             10088443 10088525 (35396312) + CryptonV-N5_DR    DNA/Crypton-V          9189   9276 (15261)  321181  
   300   20.2 14.3  5.7  chr11             10088527 10088673 (35396164) + hAT-N106B_DR      DNA/hAT-Ac              870   1028     (0)  321182  
  1154   17.6  9.9  3.8  chr11             10088855 10089299 (35395538) C DIRS-1F-LTR_DR    LTR/Ngaro               (0)    685       1  321183  
   329   17.7 11.5  5.0  chr11             10089300 10089338 (35395499) C MuDR-2_DR         DNA/MULE-MuDR        (9381)  14552   14507  321184  
  1919   15.5  3.3  1.5  chr11             10089539 10089930 (35394907) + HATN12_DR         DNA/hAT-Ac                1    399   (180)  321185  
   213   22.0  0.0  0.0  chr11             10089893 10089942 (35394895) C hAT-N178_DR       DNA/hAT-Ac           (1481)    226     177  321186 *
   248   17.7  0.0  2.0  chr11             10089937 10089988 (35394849) + EnSpm-N13_DR      DNA/CMC-EnSpm          7610   7660 (14489)  321187 *
   252   18.5  1.9  0.0  chr11             10089947 10090000 (35394837) C MuDR-2_DR         DNA/MULE-MuDR        (5803)  18130   18076  321188 *
   690    5.8 17.4  0.7  chr11             10089956 10090076 (35394761) C CryptonV-N4_DR    DNA/Crypton-V        (8393)   5100    4960  321189 *
  2741    7.6  9.4  0.6  chr11             10089972 10090447 (35394390) + Mariner-N38_DR    DNA/TcMar-Tc1            30    547     (0)  321190  
   618   15.5 15.4  0.5  chr11             10090077 10090115 (35394722) C Kolobok-4_DR      DNA/Kolobok-T2       (3132)   3497    3314  321191 *
   864   15.1  1.9  0.6  chr11             10090448 10090607 (35394230) + HATN12_DR         DNA/hAT-Ac              418    579     (0)  321192  
  2351   15.2  2.5 30.9  chr11             10090638 10091654 (35393183) + P-1N3_DR          DNA/P                    10    805   (882)  321193  
   405   12.3  0.0  1.5  chr11             10091691 10091756 (35393081) + P-1N3_DR          DNA/P                  1623   1687     (0)  321194  
  1677   17.8  8.4  3.5  chr11             10092569 10092971 (35391866) C LOOPERN3B_DR      DNA/Kolobok-T2          (0)   1049     628  321195  
  4880    9.4  2.7  3.7  chr11             10092987 10093802 (35391035) C hAT-N89B_DR       DNA/hAT-Ac            (386)   2026    1219  321196  
  2614   11.7 14.8  1.9  chr11             10093804 10094275 (35390562) C L2-5_DRe          LINE/L2                 (0)   2227    1696  321197  
   218   17.4  6.5  0.0  chr11             10094242 10094287 (35390550) C DNA2-13_DR        DNA                  (1824)   4074    4026  321198 *
   385   12.6  3.4  9.6  chr11             10094272 10094359 (35390478) + Sola2-N2_DR       DNA/Sola-2             1907   1989  (2044)  321199 *
  1450   13.0  5.0  0.4  chr11             10094355 10094594 (35390243) + DNA14-5-1_DR      DNA                     160    410   (283)  321200 *
  4786    7.8  4.2  1.1  chr11             10094589 10095280 (35389557) C DNA-8-7_DR        DNA/hAT-Tip100        (336)    713       1  321201  
   225   11.6  5.8  0.0  chr11             10095632 10095700 (35389137) C Kolobok-2_DR      DNA/Kolobok-T2       (3417)   3283    3211  321202 *
   650    0.5  1.5  0.0  chr11             10095646 10095754 (35389083) + (TCTA)n           Simple_repeat             1    110     (0)  321203  
   590   11.1  1.4  7.2  chr11             10095647 10095792 (35389045) C HAT1_DR           DNA/hAT-Ac           (2633)    659     522  321204 *
   259   29.0  0.0  0.0  chr11             10095840 10095901 (35388936) + HATN2_DR          DNA/hAT                1158   1219     (0)  321205  
   210   16.7  1.7  0.0  chr11             10096123 10096182 (35388655) + HATN11B_DR        DNA/hAT                 418    478   (212)  321206 *
   228   15.3  0.0  1.7  chr11             10096137 10096196 (35388641) C EnSpm-9_DR        DNA/CMC-EnSpm        (7843)    777     719  321207  
 10317    2.4  6.7  0.0  chr11             10096586 10097853 (35386984) + DNA-5-5_DR        DNA/hAT                   1   1353     (0)  321208  
   649   10.4  0.0  5.7  chr11             10097766 10097877 (35386960) + hAT-N181_DR       DNA/hAT-Tip100         1057   1162   (402)  321209 *
   977   17.3  0.5  0.3  chr11             10097854 10097904 (35386933) C DNA8-25_DR        DNA                  (3127)    840     758  321210  
   328   24.8  0.0  9.2  chr11             10097905 10098046 (35386791) C hAT-N70_DR        DNA/hAT?              (656)    669     540  321211  
   239   34.3  2.0  4.7  chr11             10097913 10098065 (35386772) + DIRS-8B_DR        LTR/Ngaro              4788   4936  (2377)  321212 *
   886   17.9  0.9  0.0  chr11             10097949 10098166 (35386671) C Kolobok-4_DR      DNA/Kolobok-T2       (1443)   5188    4969  321213  
   297   18.8  0.0  6.2  chr11             10098061 10098179 (35386658) + DNA-6-N5B_DR      DNA                    1069   1180  (2343)  321214 *
   977   17.3  0.5  0.3  chr11             10098066 10098142 (35386695) C DNA8-25_DR        DNA                  (3127)    757     628  321210  
   408   17.5  4.1  0.8  chr11             10098074 10098194 (35386643) C EnSpm-N33_DR      DNA/CMC-EnSpm        (1906)    351     227  321215 *
   453   18.6  7.6  0.0  chr11             10098157 10098274 (35386563) C Dada-U1A_DR       DNA/Dada             (5136)   5843    5717  321216 *
   531   16.2  0.0  0.0  chr11             10098176 10098274 (35386563) C ANGEL             DNA/Kolobok           (120)    189      91  321217  
   451   21.3  4.0  2.4  chr11             10098275 10098290 (35386547) C Kolobok-N4_DR     DNA/Kolobok-T2       (1273)   1686    1603  321218  
   574   19.5  0.6  5.0  chr11             10098892 10099058 (35385779) C HATN1_DR          DNA/hAT               (234)    193      34  321219  
   204   30.2  0.0  5.4  chr11             10099319 10099332 (35385505) + Polinton-4_DR     DNA/Maverick          17889  17916  (2371)  321220  
   221   16.4  7.3  0.0  chr11             10099333 10099387 (35385450) C EnSpm-N46_DR      DNA/CMC-EnSpm?       (1492)   2248    2190  321221  
   204   30.2  0.0  5.4  chr11             10099388 10099416 (35385421) + Polinton-4_DR     DNA/Maverick          17917  17981  (2306)  321220  
   258    6.8  0.0  0.0  chr11             10099742 10099800 (35385037) + DNA-6-N2_DR       DNA                     774    832  (4224)  321222  
   200   10.8  4.6  0.0  chr11             10099753 10099817 (35385020) + DNA-TA-4_DR       DNA/TcMar              6090   6157  (3638)  321223 *
   213   15.4  0.0  0.0  chr11             10099990 10100028 (35384809) C TE-X-17_DR        Unknown                (66)    386     348  321224  
   207    7.4  0.0  0.0  chr11             10100090 10100116 (35384721) C TDR7              DNA                     (0)    541     515  321225 *
   321   21.4  9.5  0.0  chr11             10100111 10100194 (35384643) C EnSpm-N42B_DR     DNA/CMC-EnSpm        (1068)   3236    3145  321226 *
   938   13.5  7.0  1.1  chr11             10100120 10100291 (35384546) + SINE2-4_DR        SINE/tRNA-V-RTE         188    369     (2)  321227  
   693   20.5  8.6  1.4  chr11             10100121 10100318 (35384519) + ZFERV-2N1-I_DR    LTR/ERV1               5852   6063   (914)  321228 *
   766   14.8 11.0  0.0  chr11             10100328 10100509 (35384328) C TDR7              DNA                   (339)    202       1  321225  
   203   19.6  3.9  0.0  chr11             10100531 10100581 (35384256) C TE-X-17_DR        Unknown               (212)    240     188  321224  
  1390   15.8 13.3  3.8  chr11             10100645 10101005 (35383832) C TDR25             DNA/hAT-Charlie       (217)    394       1  321229  
   536   18.6 17.1  5.5  chr11             10101006 10101233 (35383604) C CryptonV-N6_DR    DNA/Crypton-V         (309)    253       1  321230  
  2418    9.6  6.2  0.2  chr11             10102146 10102530 (35382307) + EnSpm-N21_DR      DNA/CMC-EnSpm            72    479     (0)  321231  
   390   15.8  0.0  3.4  chr11             10102510 10102522 (35382315) + L1-11_DR          LINE/L1                6664   6752   (572)  321232 *
   541    3.8  1.3  0.0  chr11             10102523 10102601 (35382236) + (TAG)n            Simple_repeat             1     80     (0)  321233  
   353   23.5  1.0  2.0  chr11             10102533 10102632 (35382205) C DIRS-8_DR         LTR/Ngaro            (6353)    268     170  321234 *
  1300   15.1  1.0  0.0  chr11             10102607 10102811 (35382026) + CryptonV-N2_DR    DNA/Crypton-V          1888   2094 (14544)  321235  
   222   26.6  3.1  0.0  chr11             10102757 10102820 (35382017) + hAT-21_DR         DNA/hAT-Ac              270    335  (2312)  321236 *
  7761   10.3  1.1  0.7  chr11             10102830 10103987 (35380850) C DNA-8-3_DR        DNA/P                   (0)   1163       1  321237  
   359   10.3  1.3 12.9  chr11             10103990 10104067 (35380770) + CryptonV-N2_DR    DNA/Crypton-V          2098   2167 (14471)  321238 *
  1842   16.2 17.6 10.5  chr11             10104009 10104726 (35380111) + HATN6_DR          DNA/hAT-Ac              248   1011     (0)  321239  
   222    5.4  6.8  0.0  chr11             10104927 10105000 (35379837) + DNA-6-N2_DR       DNA                    4184   4262   (794)  321240 *
   276    7.7  2.5  1.2  chr11             10104940 10105018 (35379819) + DNA-1-7_DR        DNA/PIF-Harbinger       693    772   (666)  321241  
   228    8.3  0.0  8.2  chr11             10104962 10105027 (35379810) C L2-56_DR          LINE/L2                 (0)   1252    1192  321242 *
   556   15.7  3.8  2.8  chr11             10105825 10105929 (35378908) C hAT-N32D_DR       DNA/hAT-Charlie         (0)    655     550  321243  
   269   20.0  6.2  0.0  chr11             10105906 10105970 (35378867) + Zisupton-6_DR     DNA/Zisupton           8911   8979 (13137)  321244 *
  2757    7.3  8.9  5.7  chr11             10105937 10106461 (35378376) + Mariner-N38_DR    DNA/TcMar-Tc1             1    541     (6)  321245  
   231   23.6  0.0 11.1  chr11             10105971 10106023 (35378814) C Helitron-N3B_DR   RC/Helitron           (925)   5676    5590  321246 *
   668    8.2  0.0  0.0  chr11             10106468 10106564 (35378273) C hAT-N32D_DR       DNA/hAT-Charlie       (124)    531     435  321243  
   534   12.5  2.5  1.2  chr11             10106544 10106624 (35378213) + CryptonV-N4_DR    DNA/Crypton-V          8862   8943  (4550)  321247 *
  2364    9.7  2.2  1.4  chr11             10106651 10107016 (35377821) + SINE2-4_DR        SINE/tRNA-V-RTE           1    369     (2)  321248  
   953   11.0  0.6  4.5  chr11             10106878 10107039 (35377798) + IS3EU-4_DR        DNA/IS3EU              9120   9275  (5754)  321249 *
   865   15.4  1.6  7.3  chr11             10106880 10107068 (35377769) C DNA9-6_DR         DNA                  (3290)   4594    4416  321250 *
  1533   10.0 23.8  0.5  chr11             10107014 10107336 (35377501) C hAT-N32D_DR       DNA/hAT-Charlie       (206)    449      52  321243  
   551   12.7  4.5  1.7  chr11             10107355 10107466 (35377371) + TDR13D            DNA                     247    361   (401)  321251  
   598   15.5  3.5  0.0  chr11             10107470 10107585 (35377252) C DNA-N24_DR        DNA                   (851)    126       7  321252  
   291    7.4  4.2  0.1  chr11             10108285 10108421 (35376416) + DNA-6-N2_DR       DNA                    4170   4309   (747)  321253  
   241   10.3 10.3  0.6  chr11             10108308 10108324 (35376513) + DNA-1-7_DR        DNA/PIF-Harbinger       681    722   (716)  321254 *
   241   10.3 10.3  0.6  chr11             10108410 10108453 (35376384) + DNA-1-7_DR        DNA/PIF-Harbinger       723    840   (598)  321254  
   329   15.5 12.7  0.0  chr11             10108591 10108661 (35376176) + hAT-N102B_DR      DNA/hAT-Tip100            1     80   (827)  321255  
   289   16.2  1.3  4.0  chr11             10108679 10108755 (35376082) + hAT-N102_DR       DNA/hAT-Tip100          754    828     (0)  321256  
   243   30.2  1.1  2.3  chr11             10108933 10109020 (35375817) + Polinton-4_DR     DNA/Maverick          12609  12695  (7592)  321257 *
  1013    4.7  0.3  8.4  chr11             10108956 10109164 (35375673) + (TAGA)n           Simple_repeat             1    192     (0)  321258  
   724   15.2  0.0  0.0  chr11             10109031 10109188 (35375649) C Ginger1-N1_DR     DNA/Ginger-1         (2237)    421     264  321259 *
   221   20.2 16.7  1.8  chr11             10109415 10109479 (35375358) + MuDR-2_DR         DNA/MULE-MuDR          6700   6778 (17155)  321260  
   801   19.6 11.1  0.4  chr11             10109480 10109704 (35375133) C TDR6              DNA                     (1)    249       1  321261  
   241   13.5  0.0  0.0  chr11             10109673 10109709 (35375128) C MuDR-2_DR         DNA/MULE-MuDR       (17124)   6809    6773  321262 *
  2919   14.0 14.4  8.5  chr11             10112068 10112932 (35371905) C DNA-2-11_DR       DNA                    (71)    918       1  321263  
   612   24.0  0.7  0.7  chr11             10113356 10113502 (35371335) C ERV1-N1-I_DR      LTR/ERV1             (3708)   1809    1663  321264 *
  1602   15.3  5.3  0.7  chr11             10113375 10113657 (35371180) C HE1_DR1           SINE/tRNA-V-RTE        (30)    372      77  321265  
  4966    8.9  1.2  1.6  chr11             10113668 10114429 (35370408) + CR1-51_DR         LINE/L2                2310   3068     (1)  321266  
   255    0.0  0.0  0.0  chr11             10114415 10114452 (35370385) + (CAAT)n           Simple_repeat             2     39     (0)  321267 *
   490    8.1  8.1  0.0  chr11             10114450 10114523 (35370314) C HE1_DR1           SINE/tRNA-V-RTE       (321)     81       2  321268  
   427   18.7  6.2  5.3  chr11             10114524 10114562 (35370275) C DNA8-17_DR        DNA/hAT-Tip100        (424)   1389    1276  321269  
   244   21.6  0.0  0.0  chr11             10114655 10114705 (35370132) + hAT-N22_DR        DNA/hAT-Ac              195    245  (1493)  321270 *
   602   16.3  5.0  3.7  chr11             10114676 10114834 (35370003) + hAT-N22C_DR       DNA/hAT-Ac              216    376   (318)  321271  
   338   18.3  0.0  0.0  chr11             10114910 10114969 (35369868) + DNA8-9_DR         DNA/hAT-Ac              808    867   (584)  321272 *
  1943   14.2  4.3  4.0  chr11             10114920 10115271 (35369566) + DNA8-17_DR        DNA/hAT-Tip100         1315   1667   (146)  321273  
  1108   20.8  6.6  7.5  chr11             10114967 10115315 (35369522) C IS3EU-4_DR        DNA/IS3EU            (2251)  12778   12433  321274 *
   570   11.8 21.1  4.8  chr11             10115269 10115429 (35369408) + hAT-N22_DR        DNA/hAT-Ac             1553   1738     (0)  321275 *
   218   21.8  2.8  4.2  chr11             10116022 10116042 (35368795) + Helitron-2_DR     RC/Helitron            7903   7922 (19490)  321276  
   316   21.5  9.0  4.7  chr11             10116043 10116164 (35368673) C Kolobok-N10_DR    DNA/Kolobok             (0)    643     517  321277  
  2000    9.1  6.8  0.0  chr11             10116189 10116484 (35368353) + hAT-N51_DR        DNA/hAT-Ac                1    316    (52)  321278  
  2374    5.5  2.6  0.0  chr11             10116487 10116796 (35368041) + DNA13TA1a_DR      DNA/TcMar-Tc1             1    318     (0)  321279  
   416    5.7  0.0  0.0  chr11             10116797 10116845 (35367992) + hAT-N51_DR        DNA/hAT-Ac              319    367     (1)  321280  
   256   15.2  3.3  3.3  chr11             10116982 10117042 (35367795) + EnSpm-N48B_DR     DNA/CMC-EnSpm           777    837  (6122)  321281  
  6848    8.8  1.9  1.4  chr11             10117193 10118192 (35366645) + piggyBac-N1_DR    DNA/PiggyBac              1   1005     (0)  321282  
  4268   11.6  6.5  1.1  chr11             10118193 10118945 (35365892) C CR1-22_DR         LINE/L2                (21)   1700     908  321283  
   299   29.2  1.6  1.6  chr11             10119742 10119863 (35364974) C Harbinger-N19_DR  DNA/PIF-Harbinger       (0)    623     502  321284  
   617   17.6  2.0  2.6  chr11             10119969 10120120 (35364717) + HATN12_DR         DNA/hAT-Ac               19    169   (410)  321285 *
   665   20.2 22.3  0.8  chr11             10120119 10120333 (35364504) C hAT-N203_DR       DNA/hAT-Tip100       (3986)   1555    1295  321286  
   654   12.6 15.0  3.6  chr11             10120308 10120464 (35364373) C DNA8-26_DR        DNA                  (1879)   2651    2496  321287 *
  1084   17.9  2.6  8.2  chr11             10120467 10120776 (35364061) + HATN12B_DR        DNA/hAT-Ac              312    605    (90)  321288  
   581   10.0 21.4  7.7  chr11             10120895 10121067 (35363770) + DNA11TA1B_DR      DNA/CMC-EnSpm             3    197     (6)  321289  
   202   28.2  0.0  2.8  chr11             10121117 10121189 (35363648) C DNA9-3_DR         DNA/MULE-MuDR?      (10469)    910     840  321290 *
   236   34.3  1.4  0.0  chr11             10121135 10121204 (35363633) + Helitron-2_DR     RC/Helitron            6004   6074 (21338)  321291 *
   264   24.2  1.6  0.0  chr11             10121143 10121204 (35363633) + Polinton-1_DR     DNA/Maverick          17677  17739   (746)  321292  
   259   21.7 32.0  2.8  chr11             10121205 10121336 (35363501) C Penelope-1_DR     LINE/Penelope         (452)   3994    3746  321293 *
   932   24.1  5.8 14.3  chr11             10121205 10121222 (35363615) + EnSpm-N48B_DR     DNA/CMC-EnSpm           672   1054  (5905)  321294  
  1861   16.8  2.2  2.2  chr11             10121223 10121581 (35363256) C HE1_DR1           SINE/tRNA-V-RTE        (30)    372      14  321295  
  2822   11.0  1.1  1.6  chr11             10121739 10122181 (35362656) + ERV1-8_DR-LTR     LTR/ERV1                  1    441   (684)  321296  
 10414    4.7  1.9  0.5  chr11             10122184 10123534 (35361303) C piggyBac-N15_DR   DNA/PiggyBac?           (0)   1369       1  321297  
   589   12.4  1.8  0.9  chr11             10123541 10123654 (35361183) + ERV1-8_DR-LTR     LTR/ERV1                446    560   (565)  321296  
  2101    8.7 18.3  0.2  chr11             10123660 10124026 (35360811) C DNA15TA1_DR       DNA/CMC-EnSpm           (0)    442      10  321298  
  1223   23.8  5.8  1.9  chr11             10124033 10124476 (35360361) + ERV1-N9B-LTR_DR   LTR/ERV1                825   1302   (108)  321299  
   410   17.8  0.0  8.3  chr11             10124446 10124549 (35360288) C DNA8-10_DR        DNA/hAT-Ac           (1178)   2840    2745  321300 *
   267   24.8  4.4 11.4  chr11             10124455 10124613 (35360224) + DNAX-23_DR        DNA                    9253   9401  (2400)  321301 *
  2181    9.4  4.8  9.9  chr11             10124480 10124891 (35359946) + hAT-N137_DR       DNA/hAT-Ac             2337   2729   (842)  321302  
   529   14.0  9.3  0.0  chr11             10124865 10124971 (35359866) + ERV1-8_DR-LTR     LTR/ERV1               1009   1125     (0)  321303 *
   248   19.0  7.6  0.0  chr11             10125018 10125096 (35359741) C ENSPM-6_DR        DNA/CMC-EnSpm       (30858)   1758    1674  321304  
   300   34.7  5.8  3.2  chr11             10125832 10126105 (35358732) + Tc1-4_DR          DNA/TcMar-Tc1           655    935   (637)  321305  
   264   35.8  1.1  0.0  chr11             10126243 10126421 (35358416) + Mariner-17_DR     DNA/TcMar-Tc1          1100   1280   (320)  321306  
  3953    8.2  7.3  4.7  chr11             10127583 10128307 (35356530) + DNA8-4C_DR        DNA/hAT-Charlie         519   1261     (0)  321307  
   212    1.8  0.0  3.5  chr11             10128327 10128385 (35356452) + hAT-10_DR         DNA/hAT-Tip100          119    175  (4305)  321308  
   430   21.1  7.5  2.4  chr11             10129641 10129703 (35355134) + Mariner-N5C_DR    DNA/TcMar              4957   5165  (2756)  321309  
   747   14.7  5.2  0.0  chr11             10129704 10129839 (35354998) C hAT-N146_DR       DNA/hAT-Charlie       (130)    143       1  321310  
  4883    9.9  9.1  0.2  chr11             10129840 10130593 (35354244) C TC1DR3            DNA/TcMar-Tc1         (396)    829       9  321311  
   226   17.9  6.7  6.7  chr11             10130592 10130651 (35354186) + CryptonV-N7_DR    DNA/Crypton-V            93    152   (132)  321312 *
   207   22.0 28.4  0.0  chr11             10130598 10130706 (35354131) C hAT-N48C_DR       DNA/hAT-Ac            (702)   1597    1458  321313 *
   411   17.7  2.5  0.0  chr11             10130654 10130732 (35354105) + CryptonV-N7_DR    DNA/Crypton-V           201    281     (3)  321314  
   272   27.7  1.2  1.2  chr11             10130733 10130765 (35354072) C CryptonV-N6_DR    DNA/Crypton-V         (275)    287     255  321315  
  1486   20.4  6.5  3.9  chr11             10130936 10131332 (35353505) + DNA6-6_DR         DNA                    4156   4562  (6719)  321316 *
  1961   16.3  4.8  0.3  chr11             10130979 10131335 (35353502) + HE1_DR1           SINE/tRNA-V-RTE           7    379    (23)  321317  
   508   22.2  3.7  0.7  chr11             10131215 10131350 (35353487) + Merlin-1_DR       DNA/Merlin             3988   4127  (6400)  321318 *
 11062    3.9  8.9  2.0  chr11             10131566 10133100 (35351737) C Kolobok-N9_DR     DNA/Kolobok-T2          (0)   1639       1  321319  
   266   21.9  7.3  5.1  chr11             10134068 10134089 (35350748) C MOSAT_DR          Satellite            (1868)    219     122  321320  
   310   20.1  0.0  5.7  chr11             10134090 10134163 (35350674) C Helitron-N5_DR    RC/Helitron          (3583)   5926    5857  321321  
  2463   13.4 24.0  2.5  chr11             10134283 10134910 (35349927) + TDR23             DNA                       1    760   (387)  321322  
  1018   13.4  2.0  2.0  chr11             10134909 10135106 (35349731) + TDR23             DNA                     946   1143     (4)  321323 *
  1028   25.4  6.1  3.2  chr11             10135152 10135480 (35349357) C HarbingerN6_DR    DNA/PIF-Harbinger      (11)    382      45  321324  
  7797    1.7 16.6  0.0  chr11             10135494 10136504 (35348333) + REX1-1_DR         LINE/Rex-Babar         2412   3590     (0)  321325  
  2308   13.2  8.1  0.4  chr11             10136557 10136988 (35347849) + TDR2              DNA/TcMar-Tc1             1    465   (472)  321326  
  1303    8.7  0.9  3.1  chr11             10136946 10136976 (35347861) + EnSpm-N42_DR      DNA/CMC-EnSpm           545    816   (436)  321327 *
   344   12.1  0.0  8.4  chr11             10136966 10137055 (35347782) + DNA-N38_DR        DNA                      89    171   (452)  321328 *
  1238   23.2  0.0  0.3  chr11             10136977 10137326 (35347511) + Zisupton-6_DR     DNA/Zisupton           8387   8735 (13381)  321329  
   296   14.4  4.3  4.3  chr11             10137056 10137077 (35347760) C hAT-N155_DR       DNA/hAT-Tip100        (267)    317     206  321330 *
   638   28.7  0.4  0.8  chr11             10137107 10137166 (35347671) C Zisupton-6_DR     DNA/Zisupton        (20802)   1314    1075  321331  
   741   13.5  1.1  1.7  chr11             10137167 10137347 (35347490) C EnSpm-6N1_DR      DNA/CMC-EnSpm        (8134)   1102     923  321332  
   432   16.8  0.0 10.0  chr11             10137236 10137367 (35347470) + Helitron-1_DR     RC/Helitron            2589   2708 (23592)  321333 *
   727   20.0  7.9  2.3  chr11             10137328 10137491 (35347346) C DNA-TTAA-1_DR     DNA                   (360)    991     819  321334  
  2588   13.2  2.5  1.0  chr11             10137495 10137898 (35346939) C Harbinger-8N2_DR  DNA/PIF-Harbinger       (4)    544     135  321335  
  1424   15.2  5.8 13.7  chr11             10137908 10138368 (35346469) C DNA-TTAA-1_DR     DNA                   (530)    821     165  321334  
   914    8.3  0.0  0.0  chr11             10138369 10138489 (35346348) C DNA-X-2B_DR       DNA                     (1)    438     318  321336  
  1584    4.1  0.5  0.0  chr11             10138493 10138686 (35346151) + hAT-N4C_DR        DNA/hAT-Charlie           1    195     (0)  321337  
   572   23.6  3.2  3.2  chr11             10138687 10138706 (35346131) C DNA2-16_DR        DNA                  (4012)  14034   13821  321338  
  2242   10.3  0.0  0.0  chr11             10138715 10139026 (35345811) + TDR8D             DNA                     365    676     (3)  321339  
   436   17.8  7.7  1.0  chr11             10139042 10139132 (35345705) C DNA9-2_DR         DNA                     (0)   3934    3838  321340 *
   496   12.4  0.0  2.5  chr11             10139131 10139213 (35345624) C SINE3-1a          SINE/5S-Deu-L2         (11)    559     479  321341  
   228   20.5  1.2 10.7  chr11             10139211 10139292 (35345545) C EnSpm-N36B_DR     DNA/CMC-EnSpm        (1019)   2397    2323  321342 *
  1488    7.1  0.5  0.0  chr11             10139225 10139420 (35345417) + DNA2-16_DR        DNA                   13844  14040  (4011)  321343  
   341   23.7  1.7  4.5  chr11             10139496 10139610 (35345227) C DNA6-6_DR         DNA                  (5903)   5378    5267  321344 *
   686   19.0  0.0  5.3  chr11             10139509 10139647 (35345190) C Tc1-5_DR          DNA/TcMar-Tc1         (939)    295     164  321345  
   248   16.8  4.6 11.0  chr11             10139992 10140078 (35344759) C hAT-N127_DR       DNA/hAT-Charlie      (4207)   6109    6028  321346  
  1053   15.5  1.9  7.3  chr11             10141488 10141745 (35343092) + hAT-N133_DR       DNA/hAT-Ac              119    363   (260)  321347  
  7119   11.3 11.7  0.4  chr11             10141813 10143060 (35341777) + LTR5B_DR          LTR                       1   1389     (0)  321348  
  1409    7.2  0.5  0.0  chr11             10143141 10143334 (35341503) C hAT-N4C_DR        DNA/hAT-Charlie         (0)    195       1  321349  
   220   28.1  3.0  3.0  chr11             10143335 10143393 (35341444) + LTR-11_DR-LTR     LTR                      52    110    (83)  321350 *
  1350   12.7  0.5  0.9  chr11             10143335 10143358 (35341479) C DNA2-16_DR        DNA                  (4012)  14034   13818  321351  
   217   25.0 19.1  0.0  chr11             10143487 10143554 (35341283) + LTR-11_DR-LTR     LTR                      31    111    (82)  321352  
   232   16.7  0.0  0.0  chr11             10143612 10143653 (35341184) + LTR-11_DR-I       LTR                       1     42     (1)  321353 *
   235   20.4  4.1  0.0  chr11             10143649 10143697 (35341140) + LTR-11_DR-LTR     LTR                       1     51   (142)  321354  
   246   26.1 22.7  0.0  chr11             10143815 10143902 (35340935) + LTR-11_DR-LTR     LTR                       1    108    (85)  321355  
   333   21.8 21.8  0.0  chr11             10144000 10144086 (35340751) + LTR-11_DR-LTR     LTR                       1    106    (87)  321356  
   311   16.3  0.0  0.0  chr11             10144188 10144236 (35340601) + LTR-11_DR-LTR     LTR                       3     51   (142)  321357  
   249   26.1 22.7  0.0  chr11             10144372 10144459 (35340378) + LTR-11_DR-LTR     LTR                       1    108    (85)  321358  
   214   17.6  0.0  0.0  chr11             10144520 10144553 (35340284) + LTR-11_DR-I       LTR                       1     34     (9)  321359  
   372   19.5 21.8  0.0  chr11             10144557 10144643 (35340194) + LTR-11_DR-LTR     LTR                       1    106    (87)  321360  
   311   16.3  0.0  0.0  chr11             10144745 10144793 (35340044) + LTR-11_DR-LTR     LTR                       3     51   (142)  321361  
   217   25.6  0.0  0.0  chr11             10144931 10144973 (35339864) + LTR-11_DR-LTR     LTR                       9     51   (142)  321362  
   301   26.1 20.4  0.0  chr11             10145109 10145196 (35339641) + LTR-11_DR-LTR     LTR                       1    106    (87)  321363  
   224   19.5 24.7  1.8  chr11             10145239 10145327 (35339510) + LTR-11_DR-LTR     LTR                      13    121    (72)  321362  
   330   20.4 22.6  0.0  chr11             10145398 10145490 (35339347) + LTR-11_DR-LTR     LTR                       2    115    (78)  321364  
   942   20.2 25.9  1.1  chr11             10145515 10145819 (35339018) + DNA-TTAA-2_DR     DNA                      16    395   (274)  321365  
   278    7.9  0.0  0.0  chr11             10145846 10145883 (35338954) C hAT-N138_DR       DNA/hAT-Ac             (14)   1572    1535  321366  
   217   15.8  0.0  0.0  chr11             10145879 10145916 (35338921) C hAT-N138_DR       DNA/hAT-Ac            (317)   1269    1232  321366 *
   247   14.0  2.0  2.0  chr11             10145884 10145896 (35338941) C DNA-2-32_DR       DNA/CMC-EnSpm?       (3821)   4961    4911  321367  
   275   16.0  0.0  0.0  chr11             10145907 10145956 (35338881) C hAT-N138_DR       DNA/hAT-Ac            (385)   1201    1152  321366  
  3375   11.5  4.0 18.8  chr11             10145960 10146750 (35338087) + DNA14-5-1_DR      DNA                       1    693     (0)  321368  
  1682   12.2 11.7  5.7  chr11             10146754 10147233 (35337604) C hAT-N138_DR       DNA/hAT-Ac            (441)   1145     639  321366  
  1361   14.4  1.2  7.9  chr11             10147213 10147246 (35337591) C CryptonV-N5_DR    DNA/Crypton-V        (7431)  17106   17093  321369 *
  3240    8.9  6.0  0.6  chr11             10147247 10147765 (35337072) + Mariner-N38_DR    DNA/TcMar-Tc1             1    547     (0)  321370  
  1607   16.0  7.0  1.4  chr11             10147766 10148094 (35336743) C hAT-N138_DR       DNA/hAT-Ac           (1124)    462     116  321366  
   290   11.9  0.0  0.0  chr11             10148097 10148138 (35336699) + LTR-11_DR-I       LTR                       1     42     (1)  321371  
   229   32.4 13.3  0.0  chr11             10148140 10148244 (35336593) + LTR-11_DR-LTR     LTR                       1    119    (74)  321372  
   333    9.4  0.8  1.1  chr11             10148598 10148615 (35336222) C EnSpm-9_DR        DNA/CMC-EnSpm        (7636)    984     938  321373  
   355    1.4  0.0  0.0  chr11             10148616 10148684 (35336153) C hAT-N48C_DR       DNA/hAT-Ac            (533)   1766    1698  321374  
   331    7.9  0.0  0.0  chr11             10148627 10148702 (35336135) C Zisupton-7_DR     DNA/Zisupton        (12397)   4685    4610  321375 *
   246   20.0  3.6  0.0  chr11             10149858 10149912 (35334925) + hAT-N48B_DR       DNA/hAT-Ac             1380   1436   (704)  321376  
  1235   21.4  6.6  0.5  chr11             10150100 10150446 (35334391) + Merlin-N1_DR      DNA/Merlin                2    369     (0)  321377  
   489   20.9  3.7  6.3  chr11             10150447 10150584 (35334253) C DNA-X-4_DR        DNA                   (996)    249     116  321378  
  3199   15.2 19.8  0.1  chr11             10150585 10151235 (35333602) C TDR13B2           DNA                     (0)    779       1  321379  
   299   18.6 20.2  1.6  chr11             10151236 10151339 (35333498) C DNA-X-4_DR        DNA                  (1122)    123       1  321380  
   225   21.5 21.4  0.8  chr11             10151256 10151358 (35333479) C Merlin-1_DR       DNA/Merlin           (9296)   1231    1108  321381 *
   205   25.0  0.0  3.6  chr11             10151559 10151645 (35333192) C EnSpm-N48B_DR     DNA/CMC-EnSpm        (1493)   5466    5383  321382 *
  1036    6.7  0.0  0.0  chr11             10151573 10151816 (35333021) + (TCTA)n           Simple_repeat             1    244     (0)  321383  
   415   25.6  1.5  0.7  chr11             10151702 10151835 (35333002) C Ginger1-N1_DR     DNA/Ginger-1          (285)   2373    2239  321384 *
   485    1.6  1.8  0.5  chr11             10151749 10151844 (35332993) C EnSpm-N48_DR      DNA/CMC-EnSpm        (1622)   1956    1880  321382 *
  3110    5.7  5.7  0.0  chr11             10151823 10152245 (35332592) + Tc1-7_DR          DNA/TcMar-Tc1            46    492  (1154)  321385  
  1218    8.2 26.7  0.3  chr11             10152245 10152476 (35332361) + Tc1-7_DR          DNA/TcMar-Tc1          1354   1646     (0)  321386 *
   203   23.1  0.0  0.0  chr11             10152733 10152784 (35332053) + DNA-N43_DR        DNA/TcMar-Fot1          683    734   (320)  321387  
  7254   12.8  5.8  0.7  chr11             10153027 10154200 (35330637) + Tc1-5_DR          DNA/TcMar-Tc1             1   1234     (0)  321388  
   401   24.0  0.8  0.0  chr11             10154483 10154603 (35330234) C EnSpm-N13_DR      DNA/CMC-EnSpm       (13824)   8325    8204  321389 *
   447   13.1  5.5  4.7  chr11             10154497 10154624 (35330213) C hAT-N187_DR       DNA/hAT-Charlie       (843)    334     206  321390 *
   539    9.3  1.0  0.0  chr11             10154514 10154610 (35330227) + Merlin-1_DR       DNA/Merlin             1532   1629  (8898)  321391  
   446   14.7  0.8  6.0  chr11             10154518 10154640 (35330197) C CryptonV-N5_DR    DNA/Crypton-V        (8306)  16231   16115  321392 *
   952   12.0  2.7  1.8  chr11             10154531 10154751 (35330086) + Zisupton-6_DR     DNA/Zisupton           8426   8648 (13468)  321393  
   412   30.6  1.4  3.2  chr11             10154580 10154802 (35330035) + ERV1-N3-I_DR      LTR/ERV1               3600   3818   (773)  321394 *
   412   18.0  0.0  7.9  chr11             10154611 10154664 (35330173) C hAT-N145_DR       DNA/hAT-Ac            (156)   1435    1296  321395  
  2080    6.0  2.6  0.7  chr11             10154748 10155050 (35329787) + TDR16             DNA/Merlin                5    313     (0)  321396  
   275   29.6  6.8  0.0  chr11             10155051 10155182 (35329655) + hAT-N94_DR        DNA/hAT-Charlie         385    525   (546)  321397  
  1540   15.0  8.2  0.0  chr11             10155233 10155512 (35329325) C Kolobok-N5_DR     DNA/Kolobok-T2?       (177)    308       6  321398  
   677   14.3  4.0  0.0  chr11             10155517 10155642 (35329195) + Kolobok-N1_DR     DNA/Kolobok-T2?          53    183   (616)  321399  
   327   20.8  7.8  6.7  chr11             10155881 10155983 (35328854) C Kolobok-N5_DR     DNA/Kolobok-T2?       (379)    106       3  321400  
   427   14.8  0.0  0.0  chr11             10156772 10156852 (35327985) + L1-18_DR          LINE/L1                4750   4830   (884)  321401  
   247   12.5  0.0  0.0  chr11             10156840 10156850 (35327987) C EnSpm-N48B_DR     DNA/CMC-EnSpm        (5088)   1871    1861  321402 *
   521   16.4  0.0  4.3  chr11             10156851 10156971 (35327866) C Mariner-N38_DR    DNA/TcMar-Tc1           (0)    547     432  321403  
   374   19.1  0.0  9.5  chr11             10156960 10156972 (35327865) C DNA6-6_DR         DNA                  (3987)   7294    7291  321404 *
   447   13.8  0.0 10.2  chr11             10156973 10157069 (35327768) + DNA-8-12_DR       DNA/Merlin                1     88   (643)  321405 *
  1046   16.2  2.0 16.1  chr11             10157046 10157086 (35327751) + Dada-U1A_DR       DNA/Dada               3403   3713  (7266)  321406  
  2371    5.4  0.0  0.0  chr11             10157087 10157399 (35327438) + TDR16             DNA/Merlin                1    313     (0)  321407  
  1615   15.1  8.4  2.4  chr11             10157401 10157759 (35327078) + DNA-8-12_DR       DNA/Merlin              113    492   (239)  321408  
   338   17.6  2.8  9.0  chr11             10157732 10157837 (35327000) C EnSpm-N13_DR      DNA/CMC-EnSpm        (2788)  19361   19262  321409 *
  1374   12.4  3.6  0.4  chr11             10157759 10158009 (35326828) C Mariner-N38_DR    DNA/TcMar-Tc1         (285)    262       4  321403  
  1116   14.7  7.6  3.3  chr11             10158010 10158046 (35326791) C DNAX-25B_DR       DNA/Zisupton         (2078)   1460    1161  321410  
   382   15.1 13.0  1.7  chr11             10158043 10158150 (35326687) + L1-18_DR          LINE/L1                4852   4971   (743)  321401 *
  3462    7.8  2.5  0.9  chr11             10158148 10158674 (35326163) C Mariner-N38_DR    DNA/TcMar-Tc1          (12)    535       1  321411  
   245   14.6  4.2  0.0  chr11             10158641 10158688 (35326149) C Zisupton-6_DR     DNA/Zisupton        (13137)   8979    8930  321412 *
  1653   15.4  3.5  2.5  chr11             10158673 10158986 (35325851) + L1-18_DR          LINE/L1                4978   5294   (420)  321401  
  2409   12.0  5.3  6.7  chr11             10158987 10159532 (35325305) + Mariner-N31_DR    DNA/TcMar-Tc1             2    540     (0)  321413  
  1042   13.3  2.4  5.5  chr11             10159533 10159728 (35325109) + L1-18_DR          LINE/L1                5292   5481   (233)  321401  
   462   12.6  5.8  0.0  chr11             10159772 10159858 (35324979) + L1-18_DR          LINE/L1                5623   5714     (0)  321401  
  1798   10.4  6.7  0.3  chr11             10160040 10160339 (35324498) C HarbingerN3_DR    DNA/PIF-Harbinger       (0)   1064     746  321414  
  2741   11.0  0.7  0.9  chr11             10160340 10160779 (35324058) + Gypsy-223_DR-LTR  LTR/Gypsy                 1    439     (0)  321415  
  1095   18.2  6.6  2.8  chr11             10160782 10161053 (35323784) C HARBINGERN3B_DR   DNA/PIF-Harbinger     (335)    749     468  321416 *
  1687    7.8  3.0  0.0  chr11             10161041 10161272 (35323565) C HarbingerN3_DR    DNA/PIF-Harbinger     (825)    239       1  321417  
   373   20.8  8.3  0.0  chr11             10162763 10162858 (35321979) C Kolobok-N10B_DR   DNA/Kolobok             (1)    270     167  321418 *
   408   19.6 17.7  7.7  chr11             10162827 10162858 (35321979) C EnSpm-7_DR        DNA/CMC-EnSpm        (1580)   9454    9208  321419  
  1006   11.9 16.5  0.0  chr11             10162859 10163052 (35321785) + ANGEL             DNA/Kolobok               1    226    (83)  321420  
   365   19.3 24.1  4.9  chr11             10162890 10163049 (35321788) + DNA7-N1_DR        DNA/Zisupton           8030   8224  (2193)  321421 *
  1824   11.5  2.5  0.0  chr11             10163050 10163327 (35321510) C hAT-N22C_DR       DNA/hAT-Ac              (0)    694     410  321422  
  2021   12.0  1.6  8.1  chr11             10163335 10163779 (35321058) C HATN10_DR         DNA/hAT-Ac              (9)    446      29  321423  
   722    7.9 29.3  0.0  chr11             10163777 10163916 (35320921) C Merlin-N2_DR      DNA/Merlin            (560)    181       1  321424 *
  6869    9.1  8.4  3.6  chr11             10164385 10165589 (35319248) C DNA8-4C_DR        DNA/hAT-Charlie         (0)   1261      14  321425  
   681    9.7  0.0  0.0  chr11             10165590 10165682 (35319155) + HATN8_DR          DNA/Zisupton              1     93   (162)  321426  
   607   11.9 16.6  5.8  chr11             10165706 10165910 (35318927) + DNA8-4A_DR        DNA/hAT-Charlie         336    508   (411)  321427 *
  1100   10.7 22.3  0.0  chr11             10165907 10166103 (35318734) + HATN8_DR          DNA/Zisupton             15    255     (0)  321428  
   216   16.7  3.6  1.8  chr11             10166368 10166422 (35318415) + Gypsy157-I_DR     LTR/Gypsy              4239   4294  (6606)  321429  
  2233   15.0 18.3 10.1  chr11             10166663 10167595 (35317242) C DNA-N16_DR        DNA                     (0)   1003       1  321430  
   287   16.3  1.0 12.5  chr11             10167596 10167693 (35317144) + hAT-N109_DR       DNA/hAT-Ac              564    651     (2)  321431  
  1512   21.5  4.3  5.6  chr11             10168471 10168865 (35315972) C EnSpm-15_DR       DNA/CMC-EnSpm        (2038)   9416    9027  321432 *
  1847   16.3  4.5  0.0  chr11             10168520 10168856 (35315981) + HE1_DR1           SINE/tRNA-V-RTE           2    353    (49)  321433  
   771   24.6 16.4  2.9  chr11             10168752 10168913 (35315924) + Penelope-1_DR     LINE/Penelope          3733   4111   (335)  321434 *
  1398   24.9  3.1  6.0  chr11             10168857 10168996 (35315841) C DNA9-3_DR         DNA/MULE-MuDR?       (9703)   1674    1211  321435  
   850    7.1  1.2  2.3  chr11             10168914 10169086 (35315751) + Zisupton-6_DR     DNA/Zisupton           8761   8931 (13185)  321436 *
   862    4.0  0.0  0.7  chr11             10168940 10169089 (35315748) + hAT-2n1_DR        DNA/hAT-Charlie         994   1142    (68)  321437  
   532   22.1  5.4  1.6  chr11             10168941 10169124 (35315713) C ERV1-N3-I_DR      LTR/ERV1              (857)   3734    3544  321438 *
   685   15.3  8.6  2.9  chr11             10169512 10169671 (35315166) C Kolobok-N5_DR     DNA/Kolobok-T2?         (0)    485     317  321439  
  4795   11.8  4.8  1.3  chr11             10169672 10170498 (35314339) C ENSPM-2N_DR       DNA/CMC-EnSpm           (0)   1538     683  321440  
   730   10.8  1.8  0.0  chr11             10170674 10170784 (35314053) C hAT-N138_DR       DNA/hAT-Ac              (0)   1586    1474  321441  
   239    7.5 15.0  0.0  chr11             10170782 10170821 (35314016) C hAT-N138B_DR      DNA/hAT-Ac            (160)   1289    1244  321442 *
  2412   13.1  5.5  2.1  chr11             10170807 10171227 (35313610) C hAT-N138B_DR      DNA/hAT-Ac            (877)    572     138  321443  
   212   20.0  1.7  5.4  chr11             10171237 10171294 (35313543) + Harbinger-N31_DR  DNA/PIF-Harbinger       517    572   (113)  321444  
  3041   17.4 18.8  4.2  chr11             10171698 10172520 (35312317) + Harbinger3N_DR    DNA/PIF-Harbinger         1    939   (205)  321445  
   569    4.3  0.0  0.0  chr11             10172519 10172587 (35312250) + Harbinger3_DR     DNA/PIF-Harbinger      3531   3599     (0)  321446 *
  1156   19.0  3.1  9.4  chr11             10172591 10172950 (35311887) + hAT-N60_DR        DNA/hAT-Ac                3    341  (1164)  321447  
  8717    4.2  7.5  0.8  chr11             10172955 10174111 (35310726) + LOOPERN1_DR       DNA/Kolobok-T2            1   1234     (0)  321448  
   906   21.4  6.6  5.2  chr11             10174114 10174410 (35310427) C hAT-N50B_DR       DNA/hAT-Ac            (355)    393      93  321449  
  2482   13.2  3.0  4.4  chr11             10174411 10175180 (35309657) + TDR23             DNA                       1   1114    (33)  321450  
  3583    3.7  0.0  0.0  chr11             10175181 10175611 (35309226) C hAT-N32B_DR       DNA/hAT-Charlie         (0)    431       1  321451  
   311    5.0  0.0  0.0  chr11             10175612 10175649 (35309188) + MuDR-2_DR         DNA/MULE-MuDR         14206  14243  (9690)  321452 *
   540   11.0  1.2  0.0  chr11             10175648 10175729 (35309108) C hAT-N50B_DR       DNA/hAT-Ac            (662)     86       4  321453  
   252    9.8  0.0  2.4  chr11             10175795 10175836 (35309001) + Zisupton-6_DR     DNA/Zisupton           9579   9619 (12497)  321454  
  2986    7.8  0.0  0.0  chr11             10176135 10176518 (35308319) C PROTOP1_DR        DNA/P                   (0)    384       1  321455  
   433    8.5  0.0  0.0  chr11             10176597 10176655 (35308182) C DNA-2-29_DR       DNA                    (73)     59       1  321456  
   290   16.0  0.0  0.0  chr11             10176612 10176661 (35308176) C EnSpm-5_DR        DNA/CMC-EnSpm        (5241)   2430    2381  321457 *
  7037    5.9  3.4  2.5  chr11             10178024 10179025 (35305812) + LOOPERN3_DR       DNA/Kolobok-T2            1   1011     (0)  321458  
   622   20.3 13.3  1.3  chr11             10179639 10179848 (35304989) + ANGEL             DNA/Kolobok               1    235    (74)  321459  
   390   21.9 12.1  7.1  chr11             10179849 10179890 (35304947) + DNA2-8_DR         DNA/CMC-EnSpm          1496   1759  (2648)  321460  
   321   20.0  1.3  1.3  chr11             10179889 10179964 (35304873) C DNA-X-3_DR        DNA                  (1002)    472     397  321461 *
  1990   12.2  7.9  0.3  chr11             10179898 10180250 (35304587) C HE1_DR1           SINE/tRNA-V-RTE        (22)    380       1  321462  
   310   15.4 13.6  1.4  chr11             10180197 10180262 (35304575) + EnSpm-N11_DR      DNA/CMC-EnSpm          2911   2984  (2369)  321463 *
   816   20.1  0.6  0.0  chr11             10180536 10180704 (35304133) C CryptonV-N5_DR    DNA/Crypton-V       (11763)  12774   12605  321464 *
  1133    8.1  0.0  0.0  chr11             10180555 10180703 (35304134) + TDR19             DNA/hAT-Charlie           1    149   (256)  321465  
  1577    6.6  0.0  0.0  chr11             10180705 10180901 (35303936) + TDR8D             DNA                       2    198   (481)  321466  
   219   21.5  4.0  6.8  chr11             10180882 10180901 (35303936) C DNA2-14_DR        DNA                  (2696)   4926    4909  321467 *
  2237    5.9 20.8  0.0  chr11             10180902 10181238 (35303599) + DNA-2-2_DR        DNA                       1    407     (0)  321468  
  3226    9.1  1.9  2.5  chr11             10181239 10181711 (35303126) + TDR8D             DNA                     197    666    (13)  321469  
   376   13.8  0.0  0.0  chr11             10181711 10181768 (35303069) + TDR19             DNA/hAT-Charlie         143    200   (205)  321470 *
  1078   14.0  8.3  6.2  chr11             10182208 10182459 (35302378) + HE1_DR1           SINE/tRNA-V-RTE         123    379    (23)  321471  
   560   21.2 14.9  5.0  chr11             10182544 10182851 (35301986) + Mariner-N26_DRe   DNA/TcMar-ISRm11          4    340   (593)  321472  
   417   16.7  0.6 21.6  chr11             10183177 10183215 (35301622) + IS3EU-4_DR        DNA/IS3EU              9286   9295  (5734)  321473  
  1980   11.6  3.1  3.8  chr11             10183216 10183564 (35301273) + TDR17B            DNA/Sola-1                1    347  (1199)  321474 *
  3146    4.2  7.3  0.9  chr11             10183549 10183960 (35300877) + Tc1-6_DR          DNA/TcMar-Tc1           766   1203     (0)  321475  
   202   12.8  2.5  2.5  chr11             10185183 10185222 (35299615) + BEL19-I_DR        LTR/Pao                1944   1983  (3911)  321476  
   419   10.8  0.0  5.9  chr11             10185482 10185589 (35299248) C Polinton-4N1_DR   DNA/Maverick         (5603)   4833    4732  321477  
   521   10.3  3.9  0.0  chr11             10185590 10185611 (35299226) + EnSpm-N14_DR      DNA/CMC-EnSpm          3566   3673   (907)  321478  
   356   23.2  0.0 23.8  chr11             10186085 10186271 (35298566) + hAT-N88_DR        DNA/hAT-Ac              165    315   (267)  321479  
   232   17.4  4.3  0.0  chr11             10186294 10186339 (35298498) + DNA2-13_DR        DNA                    2870   2917  (2981)  321480 *
   233   14.3  0.0  0.0  chr11             10186309 10186343 (35298494) + hAT-N103_DR       DNA/hAT-Charlie          80    114   (573)  321481  
   524   25.1  8.5  8.1  chr11             10186553 10186812 (35298025) + hAT-N88_DR        DNA/hAT-Ac              322    582     (0)  321482  
   365   15.3  1.3  4.1  chr11             10187071 10187082 (35297755) + DNA8-26_DR        DNA                    1531   1540  (2990)  321483  
   653   11.1 13.0  0.0  chr11             10187083 10187190 (35297647) + TDR3B             DNA/hAT-Charlie           1    122    (71)  321484  
  2123    4.7  0.0  0.0  chr11             10187192 10187446 (35297391) C HATN8_DR          DNA/Zisupton            (0)    255       1  321485  
   319   10.6  0.0  0.0  chr11             10187462 10187508 (35297329) C TDR19C            DNA/hAT-Charlie       (153)    243     197  321486  
   454   23.8  4.7  0.8  chr11             10188711 10188837 (35296000) + TDR19             DNA/hAT-Charlie          68    199   (206)  321487  
   538   10.1  5.0  0.0  chr11             10188903 10189001 (35295836) + hAT-N22_DR        DNA/hAT-Ac             1631   1734     (4)  321488  
   353   24.4  3.3  2.4  chr11             10189723 10189844 (35294993) + ANGEL             DNA/Kolobok             105    227    (82)  321489  
   249   29.9  2.8  0.9  chr11             10189751 10189777 (35295060) + DNA7-N1_DR        DNA/Zisupton           8138   8246  (2170)  321490 *
   274   22.8  2.5  1.2  chr11             10189778 10189857 (35294980) + EnSpm-N40_DR      DNA/CMC-EnSpm          2732   2812  (2582)  321491  
  1965   15.7 10.1  3.8  chr11             10189893 10190379 (35294458) + Gypsy44-LTR_DR    LTR/Gypsy                 1    517   (182)  321492  
  8695   11.0  6.8  4.5  chr11             10190380 10191999 (35292838) C Harbinger-1N1_DR  DNA/PIF-Harbinger       (0)   1657       1  321493  
   690   10.1 16.3  4.9  chr11             10192000 10192162 (35292675) + Gypsy44-LTR_DR    LTR/Gypsy               515    695     (4)  321492  
  1583   14.1 11.4  1.3  chr11             10192310 10192668 (35292169) C ERV1-N2-LTR_DR    LTR                     (0)    794     400  321494  
   260   13.0  4.3  0.0  chr11             10192801 10192846 (35291991) C ERV1-N2-LTR_DR    LTR                   (638)    156     109  321494 *
   858   25.5  6.2  5.3  chr11             10192838 10193227 (35291610) + Copia-11F_DR-LTR  LTR/Gypsy?               53    445     (0)  321495  
   573   12.7  0.0  4.2  chr11             10194137 10194235 (35290602) + DNA-3-6B_DR       DNA/Zator?              146    240   (115)  321496  
   511   13.4  6.1  9.0  chr11             10194236 10194383 (35290454) C EnSpm-N29_DR      DNA/CMC-EnSpm           (0)    493     350  321497  
   282   23.4  9.6  0.0  chr11             10194440 10194533 (35290304) + DNA-3-6B_DR       DNA/Zator?              209    311    (44)  321498  
   403   27.6  0.0  0.0  chr11             10194910 10195007 (35289830) + Harbinger-2N1_DR  DNA/PIF-Harbinger       105    202   (511)  321499  
   532   23.5 10.3 10.3  chr11             10195381 10195641 (35289196) C DNA-X-2_DR        DNA                   (517)    299      39  321500  
   334    5.9  0.8  0.0  chr11             10195661 10195707 (35289130) + DIRS-5_DR         LTR/Ngaro                 1     41  (7028)  321501 *
  2860    2.2  1.9  1.1  chr11             10195699 10196057 (35288780) + REX1-8_DR         LINE/Rex-Babar         3097   3458     (3)  321502  
   543   17.2  0.0  0.6  chr11             10196057 10196142 (35288695) + DIRS-5_DR         LTR/Ngaro                36    118   (567)  321501 *
  4421    3.9  1.8  0.0  chr11             10196143 10196687 (35288150) C Harbinger-8N1_DR  DNA/PIF-Harbinger       (0)    555       1  321503  
   213   26.3  1.8  0.0  chr11             10196641 10196697 (35288140) C EnSpm-N10_DR      DNA/CMC-EnSpm        (7075)   2233    2176  321504 *
  1458    6.3  2.9  0.5  chr11             10196700 10196906 (35287931) + DIRS-5_DR         LTR/Ngaro              6684   6895     (0)  321505  
   221   17.6  3.9  1.9  chr11             10196922 10196973 (35287864) C EnSpm-N27B_DR     DNA/CMC-EnSpm           (1)    172     120  321506  
   831   16.9  0.0  7.1  chr11             10196987 10197152 (35287685) C piggyBac-N13B_DR  DNA/PiggyBac          (400)   1001     847  321507  
   610   12.1  2.6  0.8  chr11             10197167 10197283 (35287554) + ERV1-N11_DR-LTR   LTR/ERV1               1251   1369     (0)  321508  
  3234    9.3  4.0  1.4  chr11             10197822 10198301 (35286536) + LOOPERN3_DR       DNA/Kolobok-T2            1    492   (519)  321509  
  2199    8.6  2.4  2.1  chr11             10198369 10198700 (35286137) + L2-5_DRe          LINE/L2                1895   2227     (0)  321510  
   300   19.4 23.1  0.0  chr11             10198758 10198865 (35285972) C ANGEL             DNA/Kolobok           (139)    170      38  321511 *
   306   20.0  7.8  0.0  chr11             10198798 10198887 (35285950) + ANGEL             DNA/Kolobok             198    294    (15)  321512  
  1232   13.2  4.5  0.5  chr11             10199001 10199198 (35285639) + Harbinger-8N2_DR  DNA/PIF-Harbinger       307    512    (36)  321513  
  2648   16.2  8.7  4.8  chr11             10199274 10199940 (35284897) C DNA14-5-1_DR      DNA                     (0)    693       2  321514  
   326   18.7  0.0  5.1  chr11             10200091 10200105 (35284732) C EnSpm-N10_DR      DNA/CMC-EnSpm        (7065)   2243    2185  321504  
   332   12.8  0.0  0.0  chr11             10200106 10200152 (35284685) + Harbinger-8N2_DR  DNA/PIF-Harbinger       502    548     (0)  321515  
  1166   18.6 19.0  2.6  chr11             10200171 10200485 (35284352) C Harbinger-8N2_DR  DNA/PIF-Harbinger       (5)    543     177  321516  
   496   17.3  7.3 27.0  chr11             10200486 10200785 (35284052) C hAT-N104_DR       DNA/hAT-Tip100          (2)    528       5  321517 *
  1002   15.8  3.7  0.0  chr11             10200782 10200945 (35283892) C Harbinger-8N2_DR  DNA/PIF-Harbinger     (373)    175       6  321518  
   402   12.4  0.0  0.0  chr11             10202264 10202341 (35282496) C L2-13B_DRe        LINE/L2                 (5)   1236    1156  321519  
   385   13.5  1.4  0.0  chr11             10202465 10202538 (35282299) + CryptonV-N6_DR    DNA/Crypton-V           274    348   (214)  321520  
  2641    8.0  1.2  2.0  chr11             10202553 10202958 (35281879) + Kolobok-1N1_DR    DNA/Kolobok-T2            1    399   (668)  321521  
  4259   12.6  2.0  1.0  chr11             10202973 10203663 (35281174) C DIRS-N2_DR        LTR/Ngaro            (1546)   4483    3786  321522  
  1008   14.8  2.7  3.2  chr11             10203656 10203843 (35280994) + Kolobok-1N1_DR    DNA/Kolobok-T2          559    745   (678)  321523 *
   849   22.5  3.9  7.7  chr11             10203791 10203846 (35280991) + EnSpm-N13_DR      DNA/CMC-EnSpm         12731  12776  (9373)  321524 *
  1388   14.2 13.1  0.0  chr11             10203847 10204106 (35280731) C TDR4              DNA                     (0)    301       8  321525  
   524   32.3  6.5  5.8  chr11             10203879 10204154 (35280683) + Kolobok-1N3_DR    DNA/Kolobok-T2          399    676   (391)  321526 *
  2501   14.4  8.1  0.0  chr11             10204165 10204609 (35280228) + DNA-X-2_DR        DNA                     335    815     (1)  321527  
   269   19.9 32.7  1.4  chr11             10204610 10204776 (35280061) + CryptonV-N6_DR    DNA/Crypton-V           341    559     (3)  321528  
   208   27.4  0.0  0.0  chr11             10204837 10204898 (35279939) + DNA-X-17_DR       DNA                    1149   1210  (1164)  321529 *
   266   21.1  5.5  8.5  chr11             10204866 10204974 (35279863) C Zisupton-6_DR     DNA/Zisupton         (8632)  13484   13379  321530 *
   475   17.9  4.9  4.9  chr11             10204900 10205022 (35279815) C DNA8-10_DR        DNA/hAT-Ac           (1814)   2204    2082  321531  
   298   29.0  4.3  5.1  chr11             10204901 10205038 (35279799) C CryptonV-N5_DR    DNA/Crypton-V       (20175)   4362    4226  321532 *
   860   18.5  2.2  2.8  chr11             10204916 10205098 (35279739) + EnSpm-N48B_DR     DNA/CMC-EnSpm           751    932  (6027)  321533  
   854   18.4  5.0  1.8  chr11             10205424 10205644 (35279193) C EnSpm-N37_DR      DNA/CMC-EnSpm        (6087)    560     333  321534 *
  1785   14.7  7.0  3.4  chr11             10205522 10205865 (35278972) C SINE2-4_DR        SINE/tRNA-V-RTE        (11)    360       5  321535  
   886   17.9  0.0  0.7  chr11             10207015 10207160 (35277677) + TDR8D             DNA                       1    145   (534)  321536  
  1786   19.7  2.1  1.9  chr11             10207164 10207536 (35277301) + TDR8D             DNA                     306    679     (0)  321537  
   241   17.3  0.0  3.9  chr11             10207586 10207639 (35277198) C IS3EU-4_DR        DNA/IS3EU            (5464)   9565    9514  321538 *
  1048   18.1  6.0 16.8  chr11             10207597 10207609 (35277228) + hAT-N145_DR       DNA/hAT-Ac              844    861   (730)  321539  
  1580    6.9  6.5  0.0  chr11             10207610 10207841 (35276996) + TDR17             DNA/Sola-1                1    247     (1)  321540  
  1048   18.1  6.0 16.8  chr11             10207842 10208233 (35276604) + hAT-N145_DR       DNA/hAT-Ac              862   1421   (170)  321539  
   312    6.7 11.7  0.5  chr11             10208072 10208104 (35276733) C ZFERV-2-I_DR      LTR/ERV1             (9680)    884     742  321541 *
   346    6.4  3.4  4.8  chr11             10208105 10208252 (35276585) + DNA-2-32_DR       DNA/CMC-EnSpm?         5487   5632  (3150)  321542 *
   404    9.7  2.4  4.2  chr11             10208125 10208147 (35276690) + Mariner-N5C_DR    DNA/TcMar              1404   1494  (6427)  321543  
   616    6.5  0.0  1.1  chr11             10208151 10208243 (35276594) C DNA6-6_DR         DNA                  (3423)   7858    7767  321544  
   398    6.9  0.0 11.9  chr11             10208154 10208285 (35276552) C Dada-U6_DR        DNA/Dada             (1765)   7198    7081  321545 *
   471   19.2  2.4  3.2  chr11             10208244 10208271 (35276566) C EnSpm-N25_DR      DNA/CMC-EnSpm        (2159)   2524    2405  321546  
   312    6.7 11.7  0.5  chr11             10208253 10208267 (35276570) C ZFERV-2-I_DR      LTR/ERV1             (9680)    741     667  321541 *
   404    9.7  2.4  4.2  chr11             10208286 10208302 (35276535) + Mariner-N5C_DR    DNA/TcMar              1495   1571  (6350)  321543  
   612   15.7  1.0  1.9  chr11             10209919 10210022 (35274815) C hAT-N45C_DR       DNA/hAT?              (410)    827     725  321547  
   460   12.0  0.8  3.2  chr11             10210017 10210145 (35274692) C EnSpm-N33_DR      DNA/CMC-EnSpm        (1856)    401     276  321548 *
  2893   11.9  8.6  2.5  chr11             10210037 10210667 (35274170) C Helitron-N2_DR    RC/Helitron           (881)   1582     915  321549  
  2137   17.0  4.0  4.9  chr11             10210186 10210742 (35274095) C Merlin-1_DR       DNA/Merlin           (7842)   2685    2134  321550 *
  2246   15.9  5.3  0.2  chr11             10210768 10211178 (35273659) C hAT-N45C_DR       DNA/hAT?              (406)    831     400  321551  
  8364    2.9  1.8  1.3  chr11             10211182 10212220 (35272617) C hAT-N53_DR        DNA/hAT-Ac              (0)   3680    2637  321552  
   276   12.5  1.6  1.6  chr11             10212221 10212250 (35272587) C hAT-N202_DR       DNA/hAT-Tip100          (0)   1885    1875  321553  
 79101   12.3  3.0  2.2  chr11             10212251 10230707 (35254130) C DNA8-20_DR        DNA/hAT                 (0)  20788    4281  321554 *
 80226    9.3  1.2  2.7  chr11             10217909 10231277 (35253560) + DNA8-20_DR        DNA/hAT                 540  20788     (0)  321555  
 11928    6.0  3.3  0.8  chr11             10231278 10232904 (35251933) C hAT-N202_DR       DNA/hAT-Tip100         (22)   1863     196  321556  
  3442    8.4  2.5  0.7  chr11             10232604 10233131 (35251706) C Mariner-N38_DR    DNA/TcMar-Tc1          (10)    537       1  321557 *
   545    8.4  0.0  0.0  chr11             10233132 10233212 (35251625) + EnSpm-7_DR        DNA/CMC-EnSpm          7104   7184  (3850)  321558 *
  3133   15.7  1.9  1.2  chr11             10233132 10233195 (35251642) + Merlin-1_DR       DNA/Merlin             1643   2238  (8289)  321559  
   984    3.8  8.3  0.7  chr11             10233193 10233325 (35251512) C hAT-N202_DR       DNA/hAT-Tip100       (1742)    143       1  321556 *
   427   12.7  5.2  4.3  chr11             10233213 10233241 (35251596) + Polinton-4_DR     DNA/Maverick          16820  16932  (3355)  321560 *
 22823    1.1  1.0  0.0  chr11             10233324 10235941 (35248896) C hAT-N53_DR        DNA/hAT-Ac           (1037)   2643       1  321561  
  1284   18.3  4.3  0.4  chr11             10236116 10236368 (35248469) + MuDR-N1_DR        DNA/MULE-MuDR           455    717   (179)  321562  
  2752    8.3  5.2  0.0  chr11             10236369 10236788 (35248049) C DNA15TA1_DR       DNA/CMC-EnSpm           (0)    442       1  321563  
  1002   15.1  1.2  1.2  chr11             10236789 10236953 (35247884) + MuDR-N1_DR        DNA/MULE-MuDR           732    896     (0)  321564  
   212   26.5  4.5  5.8  chr11             10237277 10237287 (35247550) + DNA2-16_DR        DNA                   13829  13838  (4213)  321565  
  1424    8.0  3.7  0.0  chr11             10237288 10237475 (35247362) C hAT-N66B_DR       DNA/hAT-Charlie         (0)    195       1  321566  
   207   25.0  7.1  4.3  chr11             10237365 10237387 (35247450) + TDR19             DNA/hAT-Charlie         192    305   (100)  321567 *
   346   23.1 27.8  0.0  chr11             10237659 10237870 (35246967) + ANGEL             DNA/Kolobok              33    303     (6)  321568  
   377   26.5  3.2 10.9  chr11             10238492 10238707 (35246130) + DNAX-23_DR        DNA                    9223   9423  (2378)  321569 *
  1523   15.1 12.1  1.7  chr11             10238567 10238889 (35245948) + HE1_DR1           SINE/tRNA-V-RTE          16    371    (31)  321570  
   280   21.2 12.7  3.9  chr11             10238775 10238905 (35245932) C Helitron-4_DR     RC/Helitron         (15410)  16458   16316  321571 *
   248   11.9  0.0  9.8  chr11             10238906 10238961 (35245876) + piggyBac-N18_DR   DNA/PiggyBac              1     51   (603)  321572  
   377   16.3  0.0  2.5  chr11             10239041 10239122 (35245715) + piggyBac-N18_DR   DNA/PiggyBac             90    169   (485)  321573  
  1524    9.8  2.5  0.0  chr11             10239169 10239404 (35245433) C Merlin-N3_DR      DNA/Merlin              (0)    255      14  321574  
   559   22.2  8.4  0.6  chr11             10239417 10239570 (35245267) + piggyBac-N18_DR   DNA/PiggyBac            182    347   (307)  321575  
   212   16.8  0.0  8.3  chr11             10240085 10240136 (35244701) + EnSpm-N48B_DR     DNA/CMC-EnSpm           673    720  (6239)  321576  
   231   17.3  6.4  3.8  chr11             10240603 10240680 (35244157) + EnSpm-N27B_DR     DNA/CMC-EnSpm             1     80    (93)  321577 *
   452   27.1  6.6  0.6  chr11             10240653 10240804 (35244033) C DNAX-23_DR        DNA                  (1403)  10398   10238  321578 *
   679   19.3  2.2  0.0  chr11             10240670 10240804 (35244033) C HE1_DR1           SINE/tRNA-V-RTE        (20)    382     245  321579  
   562   26.3  1.7  2.3  chr11             10240805 10240844 (35243993) + Mariner-N2_DR     DNA/TcMar              1310   1483  (2483)  321580  
   302   17.6  0.0  5.0  chr11             10240822 10240905 (35243932) C Penelope-1_DR     LINE/Penelope        (4322)    124      45  321581 *
   263   19.1  8.6  4.1  chr11             10240826 10240918 (35243919) C hAT-2n1_DR        DNA/hAT-Charlie       (170)   1040     944  321582 *
   683   27.1  0.2  5.7  chr11             10240845 10240892 (35243945) C Helitron-2_DR     RC/Helitron          (3627)  23785   23615  321583 *
   801   12.2  0.8  0.0  chr11             10240892 10241022 (35243815) C piggyBac-N16B_DR  DNA/PiggyBac?         (504)    445     314  321584  
   239   22.9  0.8  5.2  chr11             10240919 10240933 (35243904) + Zisupton-3_DR     DNA/Zisupton           7138   7218   (737)  321585 *
   983   18.8  9.8  4.1  chr11             10241011 10241337 (35243500) C ERV1-N11_DR-LTR   LTR/ERV1              (113)   1256     912  321586 *
  2273    8.6  4.6  0.3  chr11             10241335 10241683 (35243154) C L2-50_DR          LINE/L2                 (8)   1418    1055  321587  
  4038   14.7  3.0  6.1  chr11             10241706 10242497 (35242340) C Looper-N7_DR      DNA/Kolobok-T2        (137)    878     110  321588  
  1501   13.7  5.8  0.0  chr11             10242831 10243071 (35241766) C HE1_DR1           SINE/tRNA-V-RTE       (147)    255       1  321589  
   822   26.1  1.5  8.2  chr11             10243072 10243103 (35241734) C CryptonV-2_DR     DNA/Crypton-V        (1000)  20811   20796  321590  
   207    8.1  2.6  5.3  chr11             10243739 10243760 (35241077) C L1-66_DR          LINE/L1              (3341)   2133    2113  321591  
   519   14.0  8.8  1.8  chr11             10243761 10243862 (35240975) + Kolobok-N11_DR    DNA/Kolobok-T2            1    109   (362)  321592  
  2073    6.3  4.3  0.0  chr11             10243863 10244162 (35240675) + TDR16             DNA/Merlin                1    313     (0)  321593  
   953   22.2  9.9  3.5  chr11             10244163 10244484 (35240353) + Kolobok-N11_DR    DNA/Kolobok-T2          102    443    (28)  321594  
   240   20.6  2.6  6.4  chr11             10244532 10244645 (35240192) C CryptonV-1_DR     DNA/Crypton-V       (12251)   5622    5513  321595 *
  1230   20.4  1.0  3.3  chr11             10244538 10244570 (35240267) C Zisupton-6_DR     DNA/Zisupton        (13406)   8710    8668  321596  
   764    5.0  0.0  1.3  chr11             10244571 10244731 (35240106) C DNA-X-5_DR        DNA/hAT                (69)   1152     994  321597  
  1230   20.4  1.0  3.3  chr11             10244732 10244911 (35239926) C Zisupton-6_DR     DNA/Zisupton        (13406)   8667    8425  321596  
   372   21.8  4.1  2.7  chr11             10244787 10244932 (35239905) + HATN16_DR         DNA/hAT-Charlie         744    891    (53)  321598 *
   900   22.0  2.3  2.3  chr11             10245305 10245569 (35239268) C DNA-2-27_DR       DNA                     (0)   1912    1648  321599  
  2665   11.9  5.3  6.7  chr11             10245580 10246066 (35238771) C EnSpm-N39B_DR     DNA/CMC-EnSpm?          (0)    565      85  321600  
  2630   10.8  1.0  4.0  chr11             10246066 10246481 (35238356) + DNA-X-2B_DR       DNA                      36    439     (0)  321601 *
   368    7.8  2.0  0.0  chr11             10246482 10246524 (35238313) C EnSpm-N39_DR      DNA/CMC-EnSpm?        (682)     83      40  321602  
   201   27.7  2.7  5.5  chr11             10246570 10246718 (35238119) C DNA-2-27_DR       DNA                   (143)   1769    1625  321603  
   835    6.1  5.5  0.5  chr11             10246753 10246884 (35237953) C Rex1-40_DRe       LINE/Rex-Babar         (16)   3333    3149  321604  
   590   13.6 15.5  8.4  chr11             10246876 10247043 (35237794) + hAT-N22C_DR       DNA/hAT-Ac               58    236   (458)  321605 *
  1095   17.6  1.4  0.5  chr11             10247028 10247041 (35237796) C hAT-N127_DR       DNA/hAT-Charlie      (4297)   6019    5927  321606  
  1335    9.3  0.6  0.0  chr11             10247042 10247223 (35237614) + HATN4_DR          DNA/hAT-Charlie           1    183     (9)  321607  
  1095   17.6  1.4  0.5  chr11             10247224 10247238 (35237599) C hAT-N127_DR       DNA/hAT-Charlie      (4297)   5926    5807  321606 *
  2416   11.3  4.7  0.5  chr11             10247227 10247608 (35237229) + hAT-N22B_DR       DNA/hAT-Ac              215    612   (767)  321608  
  8906    4.4  2.7  0.3  chr11             10247614 10248728 (35236109) C Harbinger3N_DR    DNA/PIF-Harbinger       (0)   1144       3  321609  
  2235   13.2 10.4  0.3  chr11             10248731 10249210 (35235627) + hAT-N22C_DR       DNA/hAT-Ac              252    793   (586)  321610  
   236   26.8  0.0  0.0  chr11             10249210 10249280 (35235557) C DNA-2-27_DR       DNA                   (336)   1576    1506  321599 *
   219   16.2  0.0  0.0  chr11             10250769 10250805 (35234032) + DNA-6-N1_DR       DNA                       1     37   (671)  321611 *
  2706   15.1  7.3  3.3  chr11             10250781 10251369 (35233468) C DNA-6-N1_DR       DNA                    (96)    612       1  321612  
   332   24.0  1.7 12.6  chr11             10251370 10251395 (35233442) C IS3EU-2_DR        DNA/IS3EU           (16821)   1474    1466  321613  
  3088   17.2  7.4  2.1  chr11             10251397 10252020 (35232817) C TDR13             DNA                   (115)    657       2  321614  
   677   20.5 12.0  0.8  chr11             10252024 10252264 (35232573) + EnSpm-6N1_DR      DNA/CMC-EnSpm          1110   1377  (7859)  321615  
   438   23.3  2.5 11.5  chr11             10252101 10252299 (35232538) C Zisupton-6_DR     DNA/Zisupton         (1068)  21048   20866  321616 *
   310   20.2  6.0  0.0  chr11             10252277 10252360 (35232477) C Merlin-1_DR       DNA/Merlin           (8798)   1729    1641  321617 *
   425   22.8  0.0  0.0  chr11             10252394 10252485 (35232352) + Kolobok-N5_DR     DNA/Kolobok-T2?           3     94   (391)  321618  
  2919    7.7 28.8  0.8  chr11             10253622 10254200 (35230637) C Merlin-1_DR       DNA/Merlin           (8721)   1806    1067  321619  
   396   19.3  1.6  2.5  chr11             10254110 10254125 (35230712) + EnSpm-N2_DR       DNA/CMC-EnSpm          2900   3020   (995)  321620 *
   468   18.9  0.9  0.0  chr11             10254126 10254231 (35230606) + Zisupton-6_DR     DNA/Zisupton           8562   8668 (13448)  321621  
   405   19.4  1.0  0.0  chr11             10254140 10254242 (35230595) C EnSpm-N42_DR      DNA/CMC-EnSpm         (436)    816     713  321622 *
   368   24.4  0.7  2.2  chr11             10254232 10254276 (35230561) C CryptonV-3_DR     DNA/Crypton-V       (22951)    502     367  321623 *
  2235   10.3  3.3  1.8  chr11             10254357 10254773 (35230064) C EnSpm-N60_DR      DNA/CMC-EnSpm         (201)    497       2  321624  
   342   23.5  1.7  5.3  chr11             10254707 10254760 (35230077) C Dada-U6_DR        DNA/Dada             (8018)    945     823  321625 *
   417   22.6  0.0  1.0  chr11             10254761 10254863 (35229974) C Helitron-2_DR     RC/Helitron          (3703)  23709   23608  321626 *
   610    2.8  3.6  0.9  chr11             10254773 10254882 (35229955) C Zisupton-6_DR     DNA/Zisupton        (20840)   1276    1164  321627  
   342   23.5  1.7  5.3  chr11             10254864 10254881 (35229956) C Dada-U6_DR        DNA/Dada             (8018)    822     777  321625 *
   302   25.2  0.0  3.4  chr11             10254883 10254894 (35229943) C Penelope-1_DR     LINE/Penelope        (4284)    161      44  321628  
   359   18.7  1.3  0.0  chr11             10255000 10255074 (35229763) + DNAX-16_DR        DNA                     288    363    (60)  321629  
  5488   13.2 21.2  3.1  chr11             10255259 10256595 (35228242) C Tc1-4_DR          DNA/TcMar-Tc1           (0)   1572       1  321630  
   500   19.2  5.1  1.4  chr11             10256677 10256813 (35228024) + ASAT_CY           Satellite                53    194    (68)  321631  
   353   16.0  1.7 15.4  chr11             10257001 10257118 (35227719) + DNA-3-4_DR        DNA/PIF-Harbinger       136    239     (2)  321632  
   832   19.4  0.2  3.6  chr11             10257367 10257395 (35227442) + (TCCA)n           Simple_repeat             1    145   (974)  321633  
   302   26.6  8.8  4.7  chr11             10257396 10257804 (35227033) C Polinton-4_DR     DNA/Maverick         (7582)  12705   12497  321634  
   299   31.6  0.0  0.0  chr11             10257805 10257975 (35226862) + (TCTA)n           Simple_repeat             3    173     (0)  321635  
   302   26.6  8.8  4.7  chr11             10257976 10258338 (35226499) C Polinton-4_DR     DNA/Maverick         (7582)  12496   12311  321634  
   832   19.4  0.2  3.6  chr11             10258339 10258525 (35226312) + (TCCA)n           Simple_repeat           146   1119     (0)  321633  
   264   30.3  1.7  0.0  chr11             10258354 10258528 (35226309) + (TTCA)n           Simple_repeat             3    180     (0)  321636 *
   213   25.0  0.0  0.0  chr11             10258654 10258701 (35226136) C BEL30-I_DR        LTR/Pao              (2761)   3887    3840  321637  
  2243    8.0  7.0  1.4  chr11             10259527 10259855 (35224982) C ERV1-N12_DR-LTR   LTR/ERV1                (7)    347       1  321638  
   381   18.9  0.0  9.8  chr11             10259878 10260012 (35224825) C CryptonV-N4_DR    DNA/Crypton-V        (8590)   4903    4781  321639 *
  2603    8.1  3.7  2.8  chr11             10259893 10260325 (35224512) C Mariner-N38_DR    DNA/TcMar-Tc1         (110)    437       1  321640  
   218   18.1 10.8  8.1  chr11             10260219 10260239 (35224598) + hAT-N21B_DR       DNA/hAT-Ac             1114   1235    (65)  321641 *
   415   15.7  0.0  8.9  chr11             10260240 10260337 (35224500) + hAT5-N2_DR        DNA/hAT-hAT5            817    906  (1679)  321642  
   262   16.4  0.0  1.6  chr11             10260899 10260960 (35223877) + TDR16             DNA/Merlin                1     61   (252)  321643  
   224   16.2 15.7  2.9  chr11             10260961 10261018 (35223819) C CryptonV-N4_DR    DNA/Crypton-V       (12072)   1420    1286  321644  
   551   10.3  1.1  0.0  chr11             10261030 10261116 (35223721) C Kolobok-N6_DR     DNA/Kolobok-T2?         (6)    461     374  321645  
   734   12.2 39.8  0.0  chr11             10261352 10261572 (35223265) + ANGEL             DNA/Kolobok               1    309     (0)  321646  
   215   22.2 19.0  0.8  chr11             10261489 10261588 (35223249) C EnSpm-N40_DR      DNA/CMC-EnSpm        (2689)   2705    2588  321647 *
   458   20.9 24.1  2.6  chr11             10262387 10262706 (35222131) C LTR1_DR           LTR/Gypsy?             (15)    833     447  321648  
  6187    9.5  1.7 16.3  chr11             10262766 10264129 (35220708) C piggyBac-N4_DR    DNA/PiggyBac            (0)   1323     131  321649  
   879   14.9  1.6  3.9  chr11             10264478 10264659 (35220178) + Harbinger-3N2_DR  DNA/PIF-Harbinger        95    272     (0)  321650  
   491   19.0 14.1  3.9  chr11             10264648 10264789 (35220048) + SAT-2_DR          Satellite                11    166    (18)  321651 *
   293   14.3  0.0  0.0  chr11             10264794 10264835 (35220002) C HarbingerN6_DR    DNA/PIF-Harbinger       (0)    393     352  321652  
   215   15.2  0.0  0.0  chr11             10264843 10264875 (35219962) + hAT-N75_DR        DNA/hAT-Charlie         454    486   (841)  321653 *
  1056   14.8 43.7  0.0  chr11             10264873 10265183 (35219654) + DNA-3-6_DR        DNA/Zator?              131    577     (8)  321654  
  1792   14.4  9.4  0.0  chr11             10265210 10265528 (35219309) C HarbingerN6_DR    DNA/PIF-Harbinger      (43)    350       2  321652  
   569   20.3  8.9  1.6  chr11             10265636 10265815 (35219022) + Helitron-4_DR     RC/Helitron           16262  16454 (15414)  321655 *
  1950   15.9  4.4  1.1  chr11             10265677 10266039 (35218798) C EnSpm-N17_DR      DNA/TcMar            (1802)   3391    3017  321656  
  1482   19.9  6.2  2.0  chr11             10265696 10266085 (35218752) + DNA6-6_DR         DNA                    6841   7246  (4035)  321657 *
   612   24.4  8.2  0.7  chr11             10266251 10266573 (35218264) + SAT-2_DR          Satellite                 1    347    (14)  321658  
  4305   15.7 10.2  2.1  chr11             10267752 10268695 (35216142) C Harbinger-4N1_DR  DNA/PIF-Harbinger       (0)   1021       3  321659  
  1385   10.7 14.2  5.0  chr11             10268750 10269045 (35215792) + hAT-N49_DR        DNA/hAT-Ac                5    326   (785)  321660  
   223   17.2  6.3  2.0  chr11             10269007 10269101 (35215736) C Helitron-N3B_DR   RC/Helitron          (1429)   5175    5077  321661 *
   336    7.7  7.7  0.0  chr11             10269018 10269121 (35215716) C CryptonV-N5_DR    DNA/Crypton-V       (15271)   9266    9155  321662 *
   340   13.3  2.5 16.1  chr11             10269031 10269059 (35215778) C EnSpm-6N1_DR      DNA/CMC-EnSpm        (8109)   1127     954  321663 *
   361   12.2  2.2  0.0  chr11             10269040 10269129 (35215708) + DNA-N38_DR        DNA                      93    184   (439)  321664 *
   573   12.1  1.8 11.8  chr11             10269060 10269227 (35215610) + DNA9-3_DR         DNA/MULE-MuDR?         9442   9594  (1785)  321665  
   342   10.2  0.0  1.4  chr11             10269168 10269227 (35215610) + Helitron-2_DR     RC/Helitron            6266   6324 (21088)  321666 *
  3155   13.4  8.5  2.3  chr11             10269228 10269883 (35214954) C Gypsy-228_DR-LTR  LTR/Gypsy               (0)    696       1  321667  
   283   15.7  0.0  0.0  chr11             10269907 10269957 (35214880) + hAT-N49_DR        DNA/hAT-Ac              329    379   (732)  321668  
  2177   14.6  2.1 18.1  chr11             10269961 10270505 (35214332) + hAT-N49_DR        DNA/hAT-Ac              459    927   (184)  321669  
  1353    7.1 12.3  0.0  chr11             10270506 10270716 (35214121) C TDR20             DNA/Merlin              (1)    238       2  321670  
   211   17.9  1.7  7.0  chr11             10270717 10270748 (35214089) C CryptonV-2_DR     DNA/Crypton-V        (2712)  19099   19071  321671 *
   582    8.6 29.4  1.5  chr11             10270713 10270865 (35213972) + hAT-N49_DR        DNA/hAT-Ac              917   1111     (0)  321672  
   490   21.4  0.8  1.6  chr11             10270985 10271007 (35213830) C Merlin-2_DR       DNA/Merlin           (6492)   7429    7408  321673  
   940   20.3 12.2  1.3  chr11             10271008 10271286 (35213551) C ANGEL             DNA/Kolobok             (0)    309       1  321674  
   681   16.9  9.6  4.3  chr11             10272007 10272204 (35212633) C Kolobok-N10B_DR   DNA/Kolobok             (0)    271      64  321675  
  1515   16.7  2.7  5.2  chr11             10272247 10272581 (35212256) C Harbinger-4N1_DR  DNA/PIF-Harbinger      (83)    938     612  321676  
  4693   13.9  6.2  2.2  chr11             10272586 10273467 (35211370) + L2-1_DR           LINE/L2                4069   4985     (0)  321677  
   654   16.8 10.4  9.9  chr11             10273469 10273719 (35211118) C Harbinger-4N1B_DR DNA/PIF-Harbinger     (385)    778     527  321678  
   409   10.6  6.1  0.0  chr11             10273742 10273807 (35211030) C Kolobok-N10B_DR   DNA/Kolobok           (201)     70       1  321679  
   248   23.3  7.2  3.9  chr11             10273808 10273875 (35210962) C DNA2-16_DR        DNA                  (6528)  11523   11452  321680  
  1292    5.6  9.7  0.0  chr11             10273943 10274137 (35210700) C hAT-N72_DR        DNA/hAT-hobo?           (0)    890     677  321681  
   226    0.0  0.0  0.0  chr11             10274138 10274160 (35210677) C hAT-N72_DR        DNA/hAT-hobo?         (381)    509     487  321681  
   726    9.4  0.0  0.0  chr11             10274161 10274265 (35210572) C hAT-N72_DR        DNA/hAT-hobo?         (615)    275     171  321681  
   526   23.8 29.8  0.0  chr11             10274266 10274500 (35210337) C DNA8-3C_DR        DNA/hAT-Tip100          (0)    305       1  321682  
   571    7.2  4.8  7.8  chr11             10274501 10274605 (35210232) C hAT-N72_DR        DNA/hAT-hobo?         (712)    178      77  321681  
   373   10.2  2.1  8.9  chr11             10274570 10274694 (35210143) C CryptonV-N5_DR    DNA/Crypton-V        (8325)  16212   16127  321683 *
   263    4.4  0.0 15.7  chr11             10274600 10274756 (35210081) C Dada-U6_DR        DNA/Dada             (1755)   7208    7079  321684 *
  1165   11.9 14.5  2.6  chr11             10274753 10274993 (35209844) + Kolobok-N10B_DR   DNA/Kolobok               3    271     (0)  321685  
   208   18.0  3.2  3.2  chr11             10274941 10275003 (35209834) C EnSpm-14_DR       DNA/CMC-EnSpm         (813)   6336    6274  321686 *
   478    9.9  0.0  0.0  chr11             10275024 10275094 (35209743) + Mariner-N41_DR    DNA/TcMar-Fot1            1     71   (777)  321687  
  1658    9.0  3.9  0.0  chr11             10275095 10275350 (35209487) C HATN2_DR          DNA/hAT               (880)    339      74  321688  
   328   23.8  2.9  6.0  chr11             10275408 10275510 (35209327) C Penelope-5_DR     LINE/Penelope         (495)   2381    2282  321689 *
  1286   13.9 31.3  1.3  chr11             10275424 10275714 (35209123) C HE1_DR1           SINE/tRNA-V-RTE        (25)    377       1  321690  
   864   22.2  9.6  3.9  chr11             10275715 10275741 (35209096) C EnSpm-6N1_DR      DNA/CMC-EnSpm        (3174)   6062    6024  321691  
   250   24.1  0.0  0.0  chr11             10276402 10276455 (35208382) + TE-X-16_DR        DNA/Crypton-A            24     77   (276)  321692  
  1973   11.3  0.7  0.4  chr11             10276483 10276758 (35208079) C TDR8              DNA/PIF-Harbinger     (878)    277       1  321693  
   327   13.0  0.0  0.0  chr11             10276722 10276767 (35208070) + Merlin-2_DR       DNA/Merlin             4786   4831  (9090)  321694 *
   225   18.4  0.0  6.1  chr11             10276727 10276765 (35208072) + Helitron-4_DR     RC/Helitron           12651  12686 (19182)  321695 *
  6454    6.5  2.9  0.8  chr11             10276766 10277608 (35207229) + HarbingerN4_DR    DNA/PIF-Harbinger         1    860     (0)  321696  
  1883   13.4  5.6  3.1  chr11             10277620 10277995 (35206842) + LTR5B_DR          LTR                    1005   1389     (0)  321697  
   426   22.0 12.1  0.0  chr11             10278059 10278190 (35206647) + TC1DR3            DNA/TcMar-Tc1          1078   1225     (0)  321698  
   430   17.5  2.0  1.0  chr11             10278606 10278703 (35206134) C ANGEL             DNA/Kolobok             (1)    308     210  321699  
  3581   14.6 16.4  1.9  chr11             10279767 10280569 (35204268) C LOOPERN3B_DR      DNA/Kolobok-T2          (2)   1047     130  321700  
   232   26.1  4.5  2.7  chr11             10280496 10280605 (35204232) + CryptonV-1_DR     DNA/Crypton-V          5445   5556 (12317)  321701 *
  1627    7.4  1.2  2.8  chr11             10280687 10280937 (35203900) + TDR17             DNA/Sola-1                1    247     (1)  321702  
   254   26.5  3.0  1.0  chr11             10280979 10281069 (35203768) C DNA-N36_DR        DNA                   (370)    253     161  321703  
   983   10.6  0.0  2.5  chr11             10281070 10281234 (35203603) + HATN10_DR         DNA/hAT-Ac                1    161   (294)  321704  
   319   12.2  0.0  0.0  chr11             10281237 10281285 (35203552) + HATN10_DR         DNA/hAT-Ac              407    455     (0)  321705  
   512   26.1  0.0  0.0  chr11             10281286 10281400 (35203437) C DNA-N36_DR        DNA                   (455)    168      54  321703  
  3163    8.2 14.0  2.5  chr11             10281443 10282064 (35202773) C DNAX-18_DR        DNA/Merlin             (66)    692       1  321706  
   281   16.3  0.0  0.0  chr11             10282073 10282121 (35202716) C Nimb-17_DRe       LINE/I                (548)   4984    4936  321707  
   234   18.9  0.0  0.0  chr11             10282125 10282177 (35202660) + Kolobok-2_DR      DNA/Kolobok-T2         3225   3277  (3423)  321708  
   530   19.7 11.0  1.9  chr11             10283278 10283422 (35201415) + Mariner-N13_DR    DNA/TcMar-Tc1             2    159   (982)  321709 *
  1363   16.5  2.0  0.8  chr11             10283404 10283444 (35201393) + CryptonV-N5_DR    DNA/Crypton-V         12516  12694 (11843)  321710  
  1654    4.1  0.0  0.0  chr11             10283445 10283639 (35201198) + hAT-N4C_DR        DNA/hAT-Charlie           1    195     (0)  321711  
  1363   16.5  2.0  0.8  chr11             10283640 10283654 (35201183) + CryptonV-N5_DR    DNA/Crypton-V         12695  12769 (11768)  321710  
   710   25.8  6.7  1.2  chr11             10283660 10283898 (35200939) + Harbinger-N22_DR  DNA/PIF-Harbinger        31    282    (63)  321712  
   210   26.4  0.0  0.0  chr11             10283986 10284038 (35200799) C HATN7_DR          DNA/hAT                 (0)    595     543  321713 *
   247   18.6  0.0  4.7  chr11             10284015 10284027 (35200810) + CryptonV-1_DR     DNA/Crypton-V          9869   9879  (7994)  321714  
  1961   12.9 11.8  3.4  chr11             10284028 10284461 (35200376) + Copia-11H_DR-LTR  LTR/Gypsy?                1    469     (0)  321715  
  1197   11.1 16.4  4.2  chr11             10284490 10284804 (35200033) C HATN7_DR          DNA/hAT                (97)    498      18  321713  
  1494   17.4  7.9  1.0  chr11             10284813 10285179 (35199658) + DNA4-1B_DR        DNA/Sola-2                1    392   (222)  321716  
   595    9.7 11.7  0.0  chr11             10285182 10285284 (35199553) + DNA-4-1_DR        DNA/Sola-2              493    607     (5)  321717  
   316   13.5 10.0 11.1  chr11             10285209 10285308 (35199529) C Helitron-1_DR     RC/Helitron         (14947)  11353   11255  321718 *
   292   16.2  0.0  8.9  chr11             10285565 10285625 (35199212) + CryptonV-N1_DR    DNA/Crypton-V          5875   5930  (4121)  321719  
   223   24.2  7.4 13.6  chr11             10285567 10285714 (35199123) + hAT-N150_DR       DNA/hAT-Blackjack       581    720   (963)  321720 *
   230   12.1  0.0  0.0  chr11             10285844 10285876 (35198961) C Kolobok-N1_DR     DNA/Kolobok-T2?       (281)    518     486  321721 *
  2081   11.1  9.4  2.5  chr11             10285871 10286212 (35198625) C SINE2-3_DR        SINE/tRNA-V-RTE         (3)    365       1  321722  
   628   14.3  2.9  0.0  chr11             10286251 10286355 (35198482) + Kolobok-N1_DR     DNA/Kolobok-T2?         394    501   (298)  321723  
  5362    7.1 13.8  1.2  chr11             10286365 10287237 (35197600) C TDR1              DNA/TcMar-Tc1          (76)   1160     180  321724  
   221   12.2  0.0  2.4  chr11             10287270 10287311 (35197526) C TDR1              DNA/TcMar-Tc1        (1195)     41       1  321724  
   220   21.1  1.0  1.0  chr11             10287312 10287400 (35197437) + EnSpm-N13_DR      DNA/CMC-EnSpm          8173   8261 (13888)  321725  
   216   12.2  0.0  4.0  chr11             10287346 10287369 (35197468) C Mariner-N29_DR    DNA/TcMar-ISRm11     (1309)    456     415  321726 *
   217    0.0  0.0  0.0  chr11             10287370 10287406 (35197431) C L1-64_DR          LINE/L1               (364)   3426    3390  321727  
   216   12.2  0.0  4.0  chr11             10287407 10287422 (35197415) C Mariner-N29_DR    DNA/TcMar-ISRm11     (1309)    414     383  321726  
   656   16.0 12.6  1.7  chr11             10287429 10287587 (35197250) C Kolobok-N1_DR     DNA/Kolobok-T2?       (623)    176       1  321721  
  1633   13.4  0.4  4.6  chr11             10287588 10287859 (35196978) + Mariner-N13_DR    DNA/TcMar-Tc1           871   1131    (10)  321728  
   288   24.2  0.0  0.0  chr11             10288128 10288189 (35196648) + L2-9_DRe          LINE/L2                3042   3103   (276)  321729  
   947   14.1  2.4  1.8  chr11             10288451 10288476 (35196361) + ERV1-N1-I_DR      LTR/ERV1               1639   1761  (3756)  321730  
  1177    1.5  0.0  0.0  chr11             10288477 10288609 (35196228) + HE2_DR            SINE/tRNA-V-RTE         231    363     (0)  321731  
   289   28.7  0.0  0.0  chr11             10289096 10289182 (35195655) + DIRS1c_DR         LTR                     459    545  (5391)  321732 *
   409   33.1 11.0  2.6  chr11             10289180 10289424 (35195413) + DIRS1_DR          LTR/DIRS                775   1039  (5093)  321733  
  1178   31.8 15.0  3.2  chr11             10289430 10290294 (35194543) + DIRS-1_DR         LTR/DIRS                883   1846  (3808)  321734  
   628   24.0  0.0  0.0  chr11             10290309 10290437 (35194400) + DIRS-18_DR        LTR/DIRS               2669   2797  (3395)  321735 *
   772   18.0  1.9  0.6  chr11             10290428 10290589 (35194248) + LOOPERN4_DR       DNA/Kolobok-T2          746    909     (8)  321736  
   218   10.3  2.5  2.5  chr11             10290736 10290775 (35194062) C BHIKHARI-4-I_DR   LTR/ERV1             (4430)    510     471  321737 *
   452   23.5  4.3  6.3  chr11             10290747 10290955 (35193882) + EnSpm-N40_DR      DNA/CMC-EnSpm          3186   3390  (2004)  321738 *
  1238   12.5  0.0  0.5  chr11             10290771 10290955 (35193882) C HATN4_DR          DNA/hAT-Charlie         (0)    192       9  321739  
   956   21.7  0.5  0.9  chr11             10290956 10290989 (35193848) + hAT-N127_DR       DNA/hAT-Charlie        5813   6030  (4286)  321740  
   817   22.8  0.0  0.1  chr11             10292223 10292950 (35191887) C Zisupton-6_DR     DNA/Zisupton        (13171)   8945    8392  321741 *
  1160    0.0  0.0  1.1  chr11             10292224 10292275 (35192562) C EnSpm-N2_DR       DNA/CMC-EnSpm         (845)   3170    3146  321742  
  1072    0.0  0.0  1.1  chr11             10292276 10292548 (35192289) + EnSpm-N42_DR      DNA/CMC-EnSpm           546    815   (437)  321743  
   923   21.8  1.4  1.9  chr11             10292467 10293121 (35191716) + Zisupton-6_DR     DNA/Zisupton           8392   8995 (13121)  321744 *
  1160    0.0  0.0  1.1  chr11             10292549 10293020 (35191817) C EnSpm-N2_DR       DNA/CMC-EnSpm         (845)   3145    2925  321742  
  2657   13.1  8.2  3.4  chr11             10293021 10293604 (35191233) C LTR-8_DR          LTR                     (1)    611       1  321745  
  1559    7.9  0.5  0.0  chr11             10293620 10293834 (35191003) + Tc1-4_DR          DNA/TcMar-Tc1           218    433  (1139)  321746  
   323   12.6  0.0  7.5  chr11             10293813 10293941 (35190896) + hAT-N127_DR       DNA/hAT-Charlie        2048   2167  (8149)  321747 *
   524    7.9  0.0 13.8  chr11             10293835 10293880 (35190957) + piggyBac-N5_DR    DNA/PiggyBac?          1125   1239   (896)  321748 *
   549    5.9  0.0  3.5  chr11             10293869 10293956 (35190881) C Dada-tA_DR        DNA/Dada              (391)   8281    8197  321749 *
   598    3.6  0.0  1.2  chr11             10293881 10293965 (35190872) C DNA9-6_DR         DNA                   (363)   7521    7438  321750  
   297   15.1  3.8  3.8  chr11             10293942 10293965 (35190872) C Helitron-4_DR     RC/Helitron         (19901)  11962   11810  321751 *
   575   21.1  2.4  1.6  chr11             10294072 10294196 (35190641) + Tc1-4_DR          DNA/TcMar-Tc1           529    654   (918)  321752  
   216   20.7  6.8  1.6  chr11             10294156 10294167 (35190670) + EnSpm-N10_DR      DNA/CMC-EnSpm          2172   2186  (7122)  321753 *
  3513   12.1  4.8  2.3  chr11             10294168 10294709 (35190128) + Harbinger-8N1_DR  DNA/PIF-Harbinger         1    555     (0)  321754  
  3984   11.2 19.2  2.9  chr11             10294712 10295530 (35189307) + Tc1-4_DR          DNA/TcMar-Tc1           624   1572     (0)  321755  
   325   16.9  5.2  0.0  chr11             10295763 10295839 (35188998) C Kolobok-N17_DR    DNA/Kolobok-T2       (1162)    117      37  321756  
   221    3.5  0.0  0.0  chr11             10295948 10295976 (35188861) + ERV1-N2-LTR_DR    LTR                       1     29   (765)  321757  
  2190   10.1  6.9  2.2  chr11             10296021 10296413 (35188424) + ERV1-N2-LTR_DR    LTR                     384    794     (0)  321757  
   268   13.3  0.0  4.4  chr11             10297811 10297881 (35186956) C L1-11_DR          LINE/L1              (1521)   5803    5736  321758 *
  4404   13.3  8.4  1.9  chr11             10297840 10298755 (35186082) + Helitron-1N2_DR   RC/Helitron               1    634  (1560)  321759  
   706   18.5 21.9  0.0  chr11             10298790 10299054 (35185783) + TDR7              DNA                      53    375   (166)  321760  
  1549   18.3  1.0  2.5  chr11             10299058 10299392 (35185445) C DIRS-4N1-LTR_DR   LTR/Ngaro              (25)    597       1  321761  
  1163    7.9  2.7  3.3  chr11             10299468 10299650 (35185187) C Harbinger3_DR     DNA/PIF-Harbinger    (2432)   1167     986  321762 *
  2237   13.2  8.3  0.0  chr11             10299634 10300019 (35184818) C Harbinger3_DR     DNA/PIF-Harbinger    (3181)    418       1  321763  
   563   12.4 23.0  9.7  chr11             10300484 10300796 (35184041) C hAT-N118_DR       DNA/hAT-Ac             (23)   1157     807  321764  
   460   12.2  0.0 16.8  chr11             10301532 10301649 (35183188) C CryptonV-N6_DR    DNA/Crypton-V         (333)    229     129  321765  
   479   18.6  1.0  1.0  chr11             10301886 10301988 (35182849) C Kolobok-N3_DR     DNA/Kolobok-T2?         (0)    370     268  321766  
   479    8.6  2.9  0.0  chr11             10302004 10302073 (35182764) C Kolobok-N3_DR     DNA/Kolobok-T2?       (298)     72       1  321766  
   394   23.0  3.5  0.0  chr11             10302087 10302173 (35182664) + TDR3B             DNA/hAT-Charlie          31    120    (73)  321767  
  1233   13.6  1.0  0.5  chr11             10302690 10302881 (35181956) C LTR-11_DR-LTR     LTR                     (0)    193       1  321768  
   282    4.7  0.0  2.3  chr11             10302882 10302925 (35181912) C LTR-11_DR-I       LTR                     (0)     43       1  321769  
   686   14.6  1.2  0.7  chr11             10302926 10303065 (35181772) C LTR-11_DR-LTR     LTR                     (0)    193       1  321770  
   572   18.1  6.5 13.2  chr11             10303204 10303388 (35181449) + DNA-N44_DR        DNA/Kolobok-T2          157    330   (202)  321771  
   286    2.4  2.4  2.4  chr11             10303418 10303459 (35181378) C piggyBac-N18_DR   DNA/PiggyBac          (606)     48       7  321772  
   434   21.5  3.0  3.7  chr11             10303491 10303625 (35181212) C ANGEL             DNA/Kolobok           (128)    181      48  321773  
   264   15.6  0.0  6.9  chr11             10303631 10303692 (35181145) + hAT-N38_DR        DNA/hAT-hAT6              1     58   (971)  321774  
  2938   12.9  1.8  4.6  chr11             10303715 10304273 (35180564) C Mariner-N34_DR    DNA/TcMar-ISRm11      (542)    570      27  321775  
  1487    6.8  8.0  2.1  chr11             10304274 10304499 (35180338) + TDR20             DNA/Merlin                1    239     (0)  321776  
   278   15.5 10.3  0.0  chr11             10304531 10304588 (35180249) + DNA-N44_DR        DNA/Kolobok-T2          469    532     (0)  321777  
   467   13.1  8.3  2.2  chr11             10306028 10306136 (35178701) C DNA-N15_DR        DNA                    (84)    321     225  321778  
   314   11.8  1.4  4.3  chr11             10306118 10306188 (35178649) + DNA-2-7_DR        DNA/CMC-EnSpm           591    659   (970)  321779 *
   273   16.5  0.0  8.2  chr11             10306131 10306196 (35178641) C Copia-11G_DR-LTR  LTR/Gypsy?             (14)    464     404  321780 *
   639    6.3 25.2 11.9  chr11             10306189 10306331 (35178506) + Copia-11F_DR-LTR  LTR/Gypsy?              286    445     (0)  321781  
   249   26.1  5.5  3.2  chr11             10306252 10306342 (35178495) + EnSpm-N22_DR      DNA/CMC-EnSpm          1008   1100   (421)  321782 *
   634   16.1  8.8  1.1  chr11             10306332 10306501 (35178336) C DNA-N15_DR        DNA                   (176)    229      47  321778 *
  2594   11.9  0.8  1.3  chr11             10306484 10306874 (35177963) + hAT-N137_DR       DNA/hAT-Ac             2317   2705   (866)  321783  
   925   12.6  7.7  0.6  chr11             10306732 10306899 (35177938) + CryptonV-N1_DR    DNA/Crypton-V          7976   8155  (1896)  321784 *
   200    7.9  0.0  0.0  chr11             10307099 10307136 (35177701) + Helitron-4_DR     RC/Helitron           13383  13420 (18448)  321785  
  1957   13.7  3.0  2.7  chr11             10308240 10308641 (35176196) + LOOPERN3B_DR      DNA/Kolobok-T2          639   1020    (29)  321786  
   273   15.1  0.0  0.0  chr11             10308634 10308686 (35176151) C L1-92_DR          LINE/L1              (5486)     53       1  321787 *
  2424    8.5  3.4  1.1  chr11             10308641 10309061 (35175776) C Kolobok-1N1_DR    DNA/Kolobok-T2          (0)   1423     635  321788  
   348    9.2 16.9  0.0  chr11             10310026 10310090 (35174747) C DNA-2-29_DR       DNA                     (1)    131      56  321789  
  1114    4.9  5.5  0.0  chr11             10310092 10310254 (35174583) C DNA15TA1_DR       DNA/TcMar-Tc1           (1)    441     270  321790  
   529   11.2 23.1  0.8  chr11             10310244 10310351 (35174486) C HarbingerN5_DR    DNA/PIF-Harbinger       (8)    853     722  321791 *
  2770    9.9 13.4  5.2  chr11             10310349 10310847 (35173990) C HarbingerN5_DR    DNA/PIF-Harbinger     (323)    538       1  321791  
   690    5.9  2.0  0.0  chr11             10310848 10310948 (35173889) C DNA15TA1_DR       DNA/TcMar-Tc1         (292)    150      48  321790  
  1847   14.6 11.9  1.6  chr11             10310949 10311351 (35173486) + TZF28B            DNA/TcMar-Tc1             1    444  (1170)  321792  
   283    1.7  0.0  0.6  chr11             10311360 10311387 (35173450) + TZF28B            DNA/TcMar-Tc1           557    587  (1026)  321793  
  3873   18.2 10.8  2.9  chr11             10311388 10312376 (35172461) + DNA-3-5_DR        DNA/PIF-Harbinger         1   1065     (9)  321794  
  1080    9.1  5.2  0.0  chr11             10312376 10312529 (35172308) + TZF28B            DNA/TcMar-Tc1           585    746   (868)  321795 *
   705    8.3  0.8  4.1  chr11             10312531 10312656 (35172181) + DNA11TA1_DR       DNA/CMC-EnSpm            82    203     (0)  321796  
   300   21.5  3.1  0.0  chr11             10313026 10313084 (35171753) C DNA6-1B_DR        DNA/hAT-hAT5          (357)    479     419  321797  
   344    8.2  0.0  0.0  chr11             10313085 10313133 (35171704) C DNA9-2_DR         DNA                     (0)   3934    3886  321798  
  5690    6.7  4.2  1.6  chr11             10313143 10313945 (35170892) + TDR8              DNA/PIF-Harbinger         1    824   (331)  321799  
  2922    4.9  0.5  0.5  chr11             10313946 10314315 (35170522) C SINE3-1           SINE/5S-Deu-L2          (5)    585     216  321800  
  2310    7.7  3.1  0.2  chr11             10314317 10314643 (35170194) + TDR8              DNA/PIF-Harbinger       827   1142    (13)  321801 *
  2504   12.1 10.8  1.4  chr11             10314640 10315167 (35169670) C DNA9-2_DR         DNA                    (46)   3888    3312  321798  
   208   11.6  0.0  0.0  chr11             10315227 10315269 (35169568) C CryptonV-N4_DR    DNA/Crypton-V        (5951)   7542    7500  321802  
   868   20.5  0.0  0.0  chr11             10315778 10315808 (35169029) C Zisupton-6_DR     DNA/Zisupton        (13293)   8823    8718  321803  
   527    5.6  0.0  0.7  chr11             10316041 10316183 (35168654) C DNA-2-32_DR       DNA/CMC-EnSpm?       (3166)   5616    5475  321804 *
   868   20.5  0.0  0.0  chr11             10316086 10316163 (35168674) C Zisupton-6_DR     DNA/Zisupton        (13293)   8717    8438  321803  
  1133    1.7  0.4  1.7  chr11             10316164 10316192 (35168645) C EnSpm-N42_DR      DNA/CMC-EnSpm         (436)    815     546  321805  
   271   15.5  0.0  3.5  chr11             10316412 10316471 (35168366) + Mariner-N1_DR     DNA/TcMar               213    270     (0)  321806  
   315   13.8  1.7  0.0  chr11             10316603 10316660 (35168177) C EnSpm-N21_DR      DNA/CMC-EnSpm         (420)     59       1  321807  
   476   15.0 12.4  0.0  chr11             10316972 10317084 (35167753) C EnSpm-N16_DR      DNA/CMC-EnSpm           (5)    197      71  321808  
  1217    3.0  0.3  0.0  chr11             10317186 10317433 (35167404) + (CATA)n           Simple_repeat             1    248     (0)  321809  
   936   20.4  3.4  6.5  chr11             10317187 10317454 (35167383) C Zisupton-7_DR     DNA/Zisupton         (4608)  12474   12215  321810 *
   299   19.4  0.0  7.6  chr11             10317352 10317479 (35167358) + DNA6-6_DR         DNA                    7777   7895  (3386)  321811 *
   398   18.9  2.2  4.6  chr11             10317458 10317546 (35167291) C Kolobok-N2_DR     DNA/Kolobok-T2         (29)   1342    1256  321812  
   394   18.2  2.2  3.3  chr11             10318348 10318438 (35166399) C CryptonV-N5_DR    DNA/Crypton-V       (20523)   4014    3925  321813 *
  1011   13.7 11.0  1.4  chr11             10318364 10318563 (35166274) C HE2_DR            SINE/tRNA-V-RTE         (0)    363     145  321814  
   884   15.4 17.8  1.5  chr11             10318564 10318591 (35166246) C DNA-6-N2_DR       DNA                  (1454)   3600    3336  321815  
  1884   12.2  4.4  7.5  chr11             10318707 10319157 (35165680) C EnSpm-N21_DR      DNA/CMC-EnSpm          (17)    462      25  321816  
   244   15.9  0.0 14.1  chr11             10319164 10319236 (35165601) + hAT-N122_DR       DNA/hAT-Ac               35     98   (479)  321817  
   873   16.1  6.8  2.8  chr11             10319270 10319474 (35165363) + DNA-4-3_DR        DNA                     190    402  (1019)  321818  
  1915    9.1  4.4  3.1  chr11             10319482 10319800 (35165037) C TZF28B            DNA/TcMar-Tc1        (1291)    323       1  321819  
   380   19.6 15.4  2.6  chr11             10319801 10319935 (35164902) + hAT-N122_DR       DNA/hAT-Ac              252    403   (174)  321820  
   248    5.6 27.8  0.0  chr11             10319946 10319999 (35164838) + hAT-N122_DR       DNA/hAT-Ac              509    577     (0)  321821  
   209   27.8  1.3 15.2  chr11             10320674 10320898 (35163939) C Kolobok-N13_DR    DNA                    (10)    449     252  321822  
  1302   16.2 19.8  1.9  chr11             10321442 10321755 (35163082) C HE1_DR1           SINE/tRNA-V-RTE        (17)    385      17  321823  
  1088   10.6  6.5  0.0  chr11             10321950 10322119 (35162718) C DNA21TA1_DR       DNA/TcMar-Tc1           (2)    537     357  321824  
  2481    7.4  1.5  0.6  chr11             10322120 10322447 (35162390) + DNA-8-18_DR       DNA/hAT-Ac                1    331   (701)  321825  
   966   10.3  4.1  0.0  chr11             10322443 10322588 (35162249) + TDR2              DNA/TcMar-Tc1           786    937     (0)  321826 *
  1934    9.0  4.7  0.0  chr11             10323906 10324183 (35160654) C DNA-X-4_DR        DNA                     (0)   1245     955  321827  
   238   11.2  1.5  6.2  chr11             10324154 10324220 (35160617) + Helitron-2_DR     RC/Helitron            5338   5401 (22011)  321828 *
   294    6.0  0.0  0.0  chr11             10324172 10324221 (35160616) C Zisupton-7_DR     DNA/Zisupton         (5538)  11544   11495  321829  
   280    7.2  1.8  1.8  chr11             10324179 10324235 (35160602) C DNA-6-N5B_DR      DNA                  (1072)   2451    2395  321830 *
   264   15.0  0.0  6.0  chr11             10324182 10324252 (35160585) + DNA-N43_DR        DNA/TcMar-Fot1          679    745   (309)  321831 *
   228   13.7  0.0  7.6  chr11             10324222 10324233 (35160604) + hAT-N179_DR       DNA/hAT-Tip100          402    442   (452)  321832 *
  3920    1.8 14.3  0.3  chr11             10324234 10324989 (35159848) + hAT-2_DR          DNA/hAT-Charlie           1   1210     (0)  321833  
   205   27.2  0.0 11.9  chr11             10324865 10325014 (35159823) C LOOPERN2_DR       DNA/Kolobok-T2       (1027)    348     215  321834 *
  1143    8.7 10.9  2.8  chr11             10324990 10325191 (35159646) C DNA-X-4_DR        DNA                   (299)    946     729  321827  
  4082   12.0 19.9  1.3  chr11             10325210 10326073 (35158764) C TE-X-3_DR         DNA/PIF-ISL2EU          (0)   1023       1  321835  
   226   14.6  0.0  0.0  chr11             10326074 10326110 (35158727) C DNA-X-4_DR        DNA                   (750)    495     459  321827  
  1359   14.1  5.7  1.1  chr11             10326154 10326418 (35158419) + EnSpm-N5_DR       DNA/CMC-EnSpm             7    283     (7)  321836  
   301   19.7  6.0  1.4  chr11             10326672 10326738 (35158099) C Rex1-19_DRe       LINE/Rex-Babar        (134)   1532    1463  321837  
   655   25.2  5.9  1.2  chr11             10326780 10327016 (35157821) C Rex1-19_DRe       LINE/Rex-Babar        (722)    944     697  321837  
   217   22.8  0.0  7.5  chr11             10327130 10327186 (35157651) + TDR23             DNA                      77    129  (1018)  321838  
   624   19.2 26.1  3.7  chr11             10327227 10327513 (35157324) + TDR23             DNA                     799   1147     (0)  321839  
   262   21.9  0.0  3.1  chr11             10327514 10327579 (35157258) C Rex1-19_DRe       LINE/Rex-Babar        (974)    692     629  321837  
   255   18.6  5.0  1.6  chr11             10327590 10327649 (35157188) + TC1DR3B           DNA/TcMar-Tc1           136    197   (692)  321840  
  2304   20.8 14.3  3.3  chr11             10327666 10328342 (35156495) + TC1DR3            DNA/TcMar-Tc1           310   1058   (167)  321841  
   387   24.6  0.0  5.5  chr11             10328261 10328376 (35156461) C DNA8-26_DR        DNA                  (2594)   1936    1827  321842 *
   220   22.7  0.0  5.7  chr11             10328485 10328540 (35156297) C L1-28_DR          LINE/L1              (1207)    757     705  321843 *
   327   21.0  0.0  0.2  chr11             10328500 10328583 (35156254) + hAT-N4C_DR        DNA/hAT-Charlie          17     99   (104)  321844  
   351   18.6  1.4  2.8  chr11             10328604 10328675 (35156162) C DNA-N36_DR        DNA                     (1)    622     552  321845 *
   410   26.3  4.6  0.6  chr11             10328674 10328826 (35156011) + DNA6-6_DR         DNA                    7838   7996  (3285)  321846 *
  1917   12.9  7.2  0.3  chr11             10328750 10329067 (35155770) + SINE2-4_DR        SINE/tRNA-V-RTE          30    369     (2)  321847  
  1804   16.0  8.0  1.7  chr11             10328752 10329138 (35155699) C TDR17B            DNA/Sola-1            (803)    743     333  321848 *
  2599   12.0 12.4  0.2  chr11             10329363 10329862 (35154975) + TDR23             DNA                       1    561   (586)  321849  
   681   22.7  1.0  5.0  chr11             10329883 10330091 (35154746) + DNA-3-4_DR        DNA/PIF-Harbinger        19    219    (22)  321850  
  1051   13.9 17.2  2.1  chr11             10330105 10330404 (35154433) C DNA-5-9_DR        DNA/hAT-Tip100        (900)    832     349  321851  
  4429   15.5  8.5  8.8  chr11             10330408 10331541 (35153296) + Merlin-1_DR       DNA/Merlin             8298   9428  (1099)  321852  
   325   14.6 10.5  1.4  chr11             10331517 10331615 (35153222) C DNA-5-9_DR        DNA/hAT-Tip100        (868)    102       1  321851 *
   325   18.7  8.2  1.0  chr11             10331616 10331703 (35153134) + hAT-N137_DR       DNA/hAT-Ac              632    726  (2845)  321853 *
   569   13.9  4.9  0.8  chr11             10331627 10331749 (35153088) C ANGEL             DNA/Kolobok            (76)    233     106  321854  
   251   26.1 10.9  2.7  chr11             10331628 10331765 (35153072) + hAT-N127_DR       DNA/hAT-Charlie       10048  10196   (120)  321855 *
   307   19.3  5.0  5.8  chr11             10331646 10331766 (35153071) C EnSpm-7_DR        DNA/CMC-EnSpm        (1697)   9337    9218  321856  
   258   19.9 25.2  1.5  chr11             10333533 10333639 (35151198) + TE-X-6_DR         DNA/Crypton-A           236    367  (1187)  321857  
   486   13.5 27.9  4.6  chr11             10333666 10333844 (35150993) + IS3EU-4_DR        DNA/IS3EU             11200  11418  (3611)  321858 *
   978   14.2  0.0  0.0  chr11             10333827 10333981 (35150856) C Merlin-1_DR       DNA/Merlin           (6396)   4131    3977  321859 *
  2747    7.0  2.2  0.5  chr11             10333847 10334208 (35150629) C SINE2-3_DR        SINE/tRNA-V-RTE         (0)    368       1  321860  
  2238   15.2  1.9  7.9  chr11             10334209 10334678 (35150159) + IS3EU-4_DR        DNA/IS3EU             11402  11845  (3184)  321861 *
  2308   17.2  2.6  0.5  chr11             10334209 10334271 (35150566) C EnSpm-N17_DR      DNA/TcMar            (1805)   3387    2954  321862  
  1880    9.8 37.4  0.5  chr11             10334744 10335155 (35149682) C TDR2              DNA/TcMar-Tc1         (100)    837     275  321863  
   315   12.5  3.4  0.0  chr11             10335578 10335665 (35149172) C Polinton-4_DR     DNA/Maverick         (3093)  17194   17104  321864 *
   583    9.8  0.6  0.0  chr11             10335588 10335753 (35149084) C Zisupton-7_DR     DNA/Zisupton         (5542)  11540   11384  321865  
   253   19.2  0.0  0.0  chr11             10335691 10335768 (35149069) C DNA-N4_DR         DNA                   (324)    718     641  321866 *
   281   13.2  5.7  0.0  chr11             10336056 10336099 (35148738) C Harbinger-N23_DR  DNA/PIF-Harbinger      (21)    416     370  321867  
   844   19.3 16.3  1.6  chr11             10336100 10336320 (35148517) + DNAX-17B_DR       DNA/Zator?                2    254   (120)  321868  
   426   21.3  2.1  1.0  chr11             10336246 10336340 (35148497) C hAT-N120_DR       DNA/hAT-Charlie       (567)    384     289  321869 *
  1811    7.9  1.2  0.8  chr11             10336358 10336612 (35148225) + TDR2              DNA/TcMar-Tc1             1    256   (681)  321870  
  1714    5.3  0.0  4.8  chr11             10336613 10336851 (35147986) + TDR2              DNA/TcMar-Tc1           709    936     (1)  321871  
   900   17.0  1.7  4.6  chr11             10336852 10337029 (35147808) + Zator-N1_DR       DNA/Zator?              380    552     (3)  321872  
  5299    6.9 12.4  1.0  chr11             10337079 10337881 (35146956) + Kolobok-N8_DRe    DNA/Kolobok-T2            2    895     (0)  321873  
   962   22.1 15.0  2.5  chr11             10337885 10338237 (35146600) + DNA-1-6_DR        DNA                       6    401   (224)  321874  
  1499    7.8  0.0  0.0  chr11             10338321 10338513 (35146324) + DNA-2-2_DR        DNA                       1    193   (214)  321875  
  1618    8.0  3.6  0.0  chr11             10339188 10339411 (35145426) C TC1DR3            DNA/TcMar-Tc1           (1)   1224     993  321876  
 13690    4.9  2.2  0.8  chr11             10339412 10341230 (35143607) C hAT-N21_DR        DNA/hAT-Charlie         (0)   1846       1  321877  
  6836    9.7  0.9  0.0  chr11             10341231 10342166 (35142671) C TC1DR3            DNA/TcMar-Tc1         (362)   1265      56  321876  
   763    9.7  8.9  0.7  chr11             10342196 10342330 (35142507) C TDR7              DNA                    (63)    478     333  321878  
   231    5.8  0.0  0.0  chr11             10342331 10342382 (35142455) + (TTA)n            Simple_repeat             2     53     (0)  321879  
   208   12.5  2.1  0.0  chr11             10342361 10342408 (35142429) C DNA-N29_DR        DNA/Sola-1            (361)    817     769  321880 *
   514    8.2  0.0  0.0  chr11             10342489 10342586 (35142251) C DNA-6-N8_DR       DNA                  (2100)    208     111  321881 *
  3336    7.4  3.3  2.0  chr11             10342586 10343066 (35141771) + SINE3-1a          SINE/5S-Deu-L2            5    491    (79)  321882  
   738    4.6 10.6  4.2  chr11             10343083 10343195 (35141642) C TDR22             DNA                  (1135)    120       1  321883  
   468   14.5  0.0 18.3  chr11             10343812 10343921 (35140916) C Harbinger-N13B_DR DNA/PIF-Harbinger     (149)    300     208  321884  
  1044   10.6 25.7  0.0  chr11             10344111 10344328 (35140509) + DNA-X-4_DR        DNA                       1    274   (971)  321885  
  8244    0.1  0.0 13.1  chr11             10344342 10345492 (35139345) + Harbinger2N_DR    DNA/PIF-Harbinger         1   1018     (0)  321886  
   227   11.8  0.0  0.0  chr11             10345466 10345499 (35139338) + IS3EU-3_DR        DNA/IS3EU              5533   5566  (4120)  321887 *
  2895   12.3  4.8  0.2  chr11             10345493 10345971 (35138866) + DNA-X-4_DR        DNA                     318    818   (427)  321888  
  4677    8.6  0.1  0.9  chr11             10345978 10346632 (35138205) C Harbinger3_DR     DNA/PIF-Harbinger       (0)   3599    2950  321889  
  2302    8.4  0.0  3.8  chr11             10346629 10346960 (35137877) C Harbinger3_DR     DNA/PIF-Harbinger    (2283)   1316     997  321890 *
  1442    8.8  0.0  0.5  chr11             10346958 10347151 (35137686) C Harbinger3_DR     DNA/PIF-Harbinger    (3041)    558     366  321890 *
  1899   12.3  1.4  0.0  chr11             10347179 10347454 (35137383) + hAT-N46_DR        DNA/hAT-Tip100            3    282   (522)  321891  
   208   13.9  0.0  0.0  chr11             10347439 10347474 (35137363) + hAT-N132_DR       DNA/hAT-Tip100          388    423   (870)  321892 *
   484    5.7  0.0  4.3  chr11             10347475 10347547 (35137290) + Rex1-40_DRe       LINE/Rex-Babar         3253   3322    (27)  321893  
  2294    9.5 20.5  1.7  chr11             10347548 10347996 (35136841) + hAT-N132_DR       DNA/hAT-Tip100          418    949   (344)  321894  
   564   19.4 18.6  3.6  chr11             10348056 10348366 (35136471) C hAT-N54B_DR       DNA/hAT-Ac            (126)    368      13  321895  
   262   24.1  3.3  4.4  chr11             10348352 10348366 (35136471) C Merlin-1_DR       DNA/Merlin           (1084)   9443    9430  321896 *
  2126    9.3 14.2  0.3  chr11             10348367 10348710 (35136127) + DNA-AT-1_DR       DNA                       1    392     (0)  321897  
   272   12.2  0.0  2.4  chr11             10348724 10348765 (35136072) + HarbingerN6_DR    DNA/PIF-Harbinger       353    393     (0)  321898  
   256   16.9 10.7  8.1  chr11             10348766 10348849 (35135988) + HarbingerN6_DR    DNA/PIF-Harbinger       308    393     (0)  321899  
   557   13.9 15.7 11.5  chr11             10349245 10349269 (35135568) C Zisupton-6_DR     DNA/Zisupton        (12881)   9235    9202  321900  
  3236    7.9  5.0  2.9  chr11             10349270 10349805 (35135032) + Mariner-N38_DR    DNA/TcMar-Tc1             1    547     (0)  321901  
   244   16.7  0.0  0.0  chr11             10349777 10349818 (35135019) + EnSpm-N13_DR      DNA/CMC-EnSpm          8144   8185 (13964)  321902 *
   462   11.9  3.2  5.7  chr11             10350172 10350296 (35134541) C TDR9              DNA                    (86)    122       1  321903  
   719   14.7  1.4  2.9  chr11             10350297 10350338 (35134499) C DNA8-10_DR        DNA/hAT-Ac           (1897)   2121    2082  321904 *
  1421   20.5  4.6 11.4  chr11             10350219 10350742 (35134095) C EnSpm-N11_DR      DNA/CMC-EnSpm        (1549)   3804    3313  321905  
   707   16.9  0.6  6.5  chr11             10350339 10350362 (35134475) + DNA9-6_DR         DNA                    4440   4594  (3290)  321906 *
  1653   10.7 19.9  0.8  chr11             10350432 10350482 (35134355) + hAT-N137_DR       DNA/hAT-Ac             2337   2705   (864)  321907  
  1729   10.6  0.8  1.6  chr11             10350483 10350741 (35134096) + SINE2-4_DR        SINE/tRNA-V-RTE         113    369     (2)  321908  
  3226    8.4 13.2  0.0  chr11             10350749 10351246 (35133591) C TC1DR3            DNA/TcMar-Tc1         (661)    564       1  321909  
   254    8.6  0.0  0.0  chr11             10351217 10351251 (35133586) C DNA8-26_DR        DNA                  (2995)   1535    1501  321910 *
   217    7.1  0.0  0.0  chr11             10351251 10351278 (35133559) + DNAX-16_DR        DNA                     363    390    (33)  321911 *
   222   15.6  6.7  0.0  chr11             10351568 10351612 (35133225) C EnSpm-9_DR        DNA/CMC-EnSpm        (7740)    880     833  321912  
   217   27.3  0.0  3.0  chr11             10351569 10351636 (35133201) C Helitron-2_DR     RC/Helitron         (20405)   7007    6942  321913 *
   201   27.3  0.0  0.0  chr11             10351930 10351973 (35132864) + EnSpm-N44_DR      DNA/CMC-EnSpm          4146   4189  (4463)  321914  
  2462    8.7  0.3  0.6  chr11             10352468 10352803 (35132034) + SINE3-1           SINE/5S-Deu-L2           22    356   (234)  321915  
  1115   17.7  4.9  2.6  chr11             10352761 10352986 (35131851) C EXPANDER1_DR      LINE/RTE-BovB        (2950)    415     185  321916 *
  2448   12.1 25.5  0.2  chr11             10352998 10353444 (35131393) + EXPANDER1_DR      LINE/RTE-BovB          2685   3244   (121)  321917  
  1324   10.0  7.8  5.6  chr11             10353461 10353704 (35131133) + DNA-3-6_DR        DNA/Zator?              188    436   (149)  321918  
   265   12.7  1.1 13.6  chr11             10353663 10353753 (35131084) C EnSpm-N2_DR       DNA/CMC-EnSpm         (802)   3213    3133  321919 *
   366   16.3  0.0  1.2  chr11             10353673 10353759 (35131078) C DNA8-25_DR        DNA                  (1556)   2411    2326  321920 *
   438   11.7  2.9  1.4  chr11             10353680 10353705 (35131132) + CryptonV-N5_DR    DNA/Crypton-V          9150   9193 (15344)  321921  
   343   10.1  0.0  7.5  chr11             10353706 10353745 (35131092) + MuDR-2_DR         DNA/MULE-MuDR         16386  16419  (7514)  321922  
  4526   12.5  3.4  1.3  chr11             10353746 10354484 (35130353) C MuDR-N1_DR        DNA/MULE-MuDR           (1)    895     142  321923  
   438   11.7  2.9  1.4  chr11             10353792 10353804 (35131033) + CryptonV-N5_DR    DNA/Crypton-V          9194   9218 (15319)  321921 *
   411    7.3  0.0  0.0  chr11             10354487 10354541 (35130296) + hAT-N45C_DR       DNA/hAT?                785    839   (398)  321924 *
   763   18.2  4.7  0.0  chr11             10354539 10354686 (35130151) + DNA-3-6_DR        DNA/Zator?              428    582     (3)  321925  
   230   32.3  0.0  0.0  chr11             10354723 10354787 (35130050) + Mariner-15_DR     DNA/TcMar-Tc1          1143   1207   (388)  321926  
   246   16.7  0.0  0.0  chr11             10354890 10354937 (35129900) C Gypsy118-LTR_DR   LTR/Gypsy             (535)    498     451  321927  
   223   25.7  2.4  5.0  chr11             10354938 10354965 (35129872) C L1-56_DR          LINE/L1                (91)   4879    4812  321928  
   370   11.1 27.8  0.0  chr11             10355185 10355274 (35129563) C TC1DR2            DNA/TcMar-Tc1           (0)    876     762  321929  
  1646   13.5 13.5  0.0  chr11             10355277 10355564 (35129273) C Harbinger-N10_DR  DNA/PIF-Harbinger       (1)    327       1  321930  
   215   23.5  2.0  0.0  chr11             10355565 10355590 (35129247) C L1-69_DR          LINE/L1              (5703)    318     292  321931  
  1445    5.8  3.7  0.0  chr11             10355638 10355825 (35129012) + hAT-N66B_DR       DNA/hAT-Charlie           1    195     (0)  321932  
   202   24.3 10.0  2.3  chr11             10355756 10355835 (35129002) C L1-60_DR          LINE/L1              (5310)    367     282  321933 *
  1290   15.6 10.4  1.3  chr11             10355855 10356133 (35128704) C TC1DR2            DNA/TcMar-Tc1         (225)    651     348  321929  
   675   14.7  2.2  2.2  chr11             10356813 10356951 (35127886) + ANGEL             DNA/Kolobok               1    139   (170)  321934  
  4481   15.3 18.2  2.0  chr11             10356961 10358155 (35126682) + DNA-1-7_DR        DNA/PIF-Harbinger        54   1438     (0)  321935  
   520   21.4  2.1  1.4  chr11             10358164 10358305 (35126532) C TDR23             DNA                   (565)    582     440  321936  
  5506    8.7 22.6  0.3  chr11             10358315 10359272 (35125565) + TZF28B            DNA/TcMar-Tc1             1   1172   (442)  321937  
   895    8.8 21.7  2.5  chr11             10359234 10359431 (35125406) C TZF28B            DNA/TcMar-Tc1        (1379)    235       1  321938 *
   528   21.1  2.2 20.3  chr11             10359432 10359701 (35125136) C TDR23             DNA                   (752)    395     167  321936  
   227   29.4  4.4  0.8  chr11             10360638 10360750 (35124087) C EnSpm-N19_DR      DNA/CMC-EnSpm        (1528)    944     828  321939  
  1130    9.8  1.0  1.5  chr11             10360784 10360980 (35123857) C DNA-TA-2_DR       DNA/CMC-EnSpm           (0)    196       1  321940  
   205    6.9  0.0  0.0  chr11             10361064 10361092 (35123745) C DNA-X-2_DR        DNA                     (0)    816     788  321941  
  2923   10.0  0.7  1.2  chr11             10361095 10361500 (35123337) + DNA-8-22_DR       DNA/hAT-Ac                1    404  (1030)  321942  
   704   18.1  3.9  1.5  chr11             10361488 10361616 (35123221) C Helitron-2_DR     RC/Helitron         (15974)  11438   11307  321943 *
  4963   15.5  4.0  1.9  chr11             10361612 10362552 (35122285) C L2-1_DR           LINE/L2                (61)   4924    3964  321944  
   506   16.3  0.0  3.5  chr11             10362559 10362647 (35122190) C L2-1_DR           LINE/L2              (1314)   3671    3586  321944  
   373   25.7  6.2  0.0  chr11             10362993 10363105 (35121732) C Harbinger-N27_DR  DNA/PIF-Harbinger?     (96)    124       5  321945  
  1759   17.0  8.5  2.8  chr11             10363415 10363886 (35120951) + Gypsy-253_DR-LTR  LTR/Gypsy               304    801   (161)  321946  
  1155   10.5  0.0  0.0  chr11             10363930 10364101 (35120736) + L2-2_DRe          LINE/L2                3908   4079   (159)  321947  
   761   13.5  5.7  0.3  chr11             10364073 10364104 (35120733) C EnSpm-16_DR       DNA/CMC-EnSpm        (1093)   8691    8588  321948 *
   986    4.8  0.0  0.0  chr11             10364105 10364230 (35120607) C DNA2-3_DR         DNA/Merlin              (0)   1245    1120  321949  
   761   13.5  5.7  0.3  chr11             10364231 10364244 (35120593) C EnSpm-16_DR       DNA/CMC-EnSpm        (1093)   8587    8535  321948 *
  4140    7.0  0.3  2.7  chr11             10364232 10364846 (35119991) + DNA2-3_DR         DNA/Merlin              645   1245     (0)  321950  
  1286   17.7 10.4  5.3  chr11             10364882 10365275 (35119562) + DNAX-16_DR        DNA                       1    413    (10)  321951  
  1999   12.4 40.7  1.4  chr11             10365305 10366017 (35118820) C DNA-TA-7_DR       DNA/TcMar-Fot1          (0)    993       5  321952  
  2418   15.6  1.4  4.4  chr11             10366089 10366577 (35118260) C HarbingerN7_DR    DNA/PIF-Harbinger       (3)    475       1  321953  
   230   12.8  0.0  0.0  chr11             10366552 10366590 (35118247) C EnSpm-N38_DR      DNA/CMC-EnSpm        (1719)    723     685  321954 *
   329   19.7  1.4  0.0  chr11             10368163 10368233 (35116604) + Mariner-7_DR      DNA/TcMar-Tc1           173    244  (1343)  321955  
  1284   11.4 34.4  0.5  chr11             10368247 10368572 (35116265) + Kolobok-N16B_DR   DNA/Kolobok?              1    436   (707)  321956  
  2422    9.0  1.3  1.6  chr11             10368604 10368987 (35115850) C Mariner-N38_DR    DNA/TcMar-Tc1          (10)    537     155  321957  
   470   10.8  0.0  0.0  chr11             10368991 10369055 (35115782) C TDR13D            DNA                    (63)    699     635  321958  
  3167   12.1  1.6  0.2  chr11             10369117 10369612 (35115225) C hAT-N203_DR       DNA/hAT-Tip100       (3985)   1556    1054  321959  
   502   22.8  9.4  0.0  chr11             10369623 10369771 (35115066) C TDR13D            DNA                   (599)    163       1  321958  
   249   10.0  0.0  5.0  chr11             10369867 10369908 (35114929) C Kolobok-2_DR      DNA/Kolobok-T2        (328)   6372    6333  321960 *
   286   14.3  7.7  2.9  chr11             10369877 10369901 (35114936) C hAT-N164_DR       DNA/hAT-Tip100        (657)   1383    1356  321961  
  2968    8.8  9.4  0.2  chr11             10369902 10370402 (35114435) C Mariner-N38_DR    DNA/TcMar-Tc1           (0)    547       1  321962  
  4063   10.3  7.6  1.4  chr11             10370406 10371075 (35113762) + Kolobok-N16B_DR   DNA/Kolobok?            430   1140     (3)  321963  
  1756   11.3 29.6  3.5  chr11             10371557 10372107 (35112730) C DNA-5-8C_DR       DNA/hAT-hAT5            (0)    691       2  321964  
   429   15.2  9.4  4.9  chr11             10372187 10372324 (35112513) + EnSpm-N26B_DR     DNA/CMC-EnSpm            20    163    (58)  321965  
   348   11.4  8.6  0.0  chr11             10372336 10372405 (35112432) + DNA11TA1B_DR      DNA/CMC-EnSpm             6     81   (122)  321966  
  1692    9.2  8.4  1.3  chr11             10372434 10372718 (35112119) + DNA8-19_DR        DNA/Merlin                2    306     (0)  321967  
   239   24.2  1.7  8.2  chr11             10372622 10372738 (35112099) C EnSpm-N59_DR      DNA/CMC-EnSpm?       (1834)   1835    1726  321968 *
   528   11.2  8.1  0.9  chr11             10372711 10372809 (35112028) + DNA11TA1B_DR      DNA/CMC-EnSpm            96    201     (2)  321969  
  1496    6.6  3.3  5.5  chr11             10372845 10373086 (35111751) + TDR20             DNA/Merlin                3    239     (0)  321970  
   665   19.3  2.1  0.0  chr11             10373657 10373796 (35111041) C DNA2-3_DR         DNA/Merlin             (15)   1230    1088  321971  
  8009    8.6  3.2  0.9  chr11             10373812 10374964 (35109873) + TC1DR3            DNA/TcMar-Tc1            47   1225     (0)  321972  
   732   20.1  0.0  1.8  chr11             10375001 10375172 (35109665) C CryptonV-N4_DR    DNA/Crypton-V        (5402)   8091    7923  321973  
   269   13.9  2.3  0.0  chr11             10375262 10375304 (35109533) C hAT-N35D_DR       DNA/hAT-Ac            (911)    608     565  321974  
   269   23.9  4.3  2.9  chr11             10375266 10375334 (35109503) + hAT-N142_DR       DNA/hAT?               1182   1251   (185)  321975 *
  2120   13.7 12.2  0.2  chr11             10375303 10375713 (35109124) + TDR8B             DNA/hAT-Ac              503    962     (1)  321976  
   631   17.7  2.8  0.0  chr11             10375715 10375855 (35108982) + DNA2-3_DR         DNA/Merlin             1101   1245     (0)  321977  
   475   19.9  6.5  1.2  chr11             10375722 10375874 (35108963) C IS3EU-4_DR        DNA/IS3EU           (13200)   1829    1669  321978 *
   475   20.0  7.1  8.6  chr11             10375843 10376066 (35108771) C hAT-N130_DR       DNA/hAT-Ac            (200)    221       1  321979  
   590   17.9 19.2  4.2  chr11             10376872 10377058 (35107779) C hAT-N57_DR        DNA/hAT-Ac            (854)    432     219  321980 *
   637   15.7  0.7 13.7  chr11             10376916 10377063 (35107774) C hAT-N128_DR       DNA/hAT-Charlie       (162)    651     521  321981  
   209   14.8  0.0  0.0  chr11             10377047 10377073 (35107764) C hAT-N167B_DR      DNA/hAT-Charlie       (956)    617     591  321982 *
   326    7.1  0.0  0.0  chr11             10377079 10377120 (35107717) + TE-X-3_DR         DNA/PIF-ISL2EU            2     43   (980)  321983 *
   400   17.9  1.2  0.0  chr11             10377119 10377200 (35107637) + EnSpm-N36_DR      DNA/CMC-EnSpm          3011   3093   (132)  321984  
   826   20.5  2.8  9.2  chr11             10377201 10377490 (35107347) C hAT-N146_DR       DNA/hAT-Charlie         (0)    273       1  321985  
   942    9.3  0.0  0.0  chr11             10377491 10377630 (35107207) + EnSpm-N36B_DR     DNA/CMC-EnSpm          3277   3416     (0)  321986  
   794   14.7  1.6  0.0  chr11             10377639 10377767 (35107070) C DNA-N22_DR        DNA                   (585)    183      53  321987  
   767   19.0  1.8  0.0  chr11             10378644 10378806 (35106031) + Merlin-N3_DR      DNA/Merlin                1    166    (89)  321988 *
  2912   15.3  8.7  6.7  chr11             10378805 10378923 (35105914) + L2-5_DRe          LINE/L2                1655   1995   (232)  321989  
  2547   17.0  4.1  9.9  chr11             10378924 10379551 (35105286) C DNA8-25_DR        DNA                  (2228)   1739    1145  321990  
  2912   15.3  8.7  6.7  chr11             10379552 10379611 (35105226) + L2-5_DRe          LINE/L2                1996   2173    (54)  321989  
   781   14.6  3.5  2.8  chr11             10379591 10379731 (35105106) + LTR-11_DR-LTR     LTR                      52    193     (0)  321991 *
  5549   10.4  0.5  0.2  chr11             10379737 10380520 (35104317) C DNA2-2_DR         DNA                     (0)    786       1  321992  
   260   13.9  7.2  4.7  chr11             10380491 10380508 (35104329) + EnSpm-N3B_DR      DNA/CMC-EnSpm          2867   2951   (783)  321993 *
   381    6.4  0.0  2.0  chr11             10380509 10380573 (35104264) + L2-5_DRe          LINE/L2                2169   2222     (5)  321989 *
   382   18.7  1.1  0.0  chr11             10380572 10380662 (35104175) + Merlin-N3_DR      DNA/Merlin              163    254     (1)  321994  
  2050   16.8  9.5 15.3  chr11             10382138 10382353 (35102484) C DNA8-25_DR        DNA                  (2225)   1742    1121  321995  
  2294   11.2 19.8  0.6  chr11             10382354 10382792 (35102045) + L2-5_DRe          LINE/L2                1655   2177    (50)  321996  
   246   28.0  2.1  2.1  chr11             10382944 10383038 (35101799) C HarbingerN1_DR    DNA/PIF-Harbinger     (198)    452     358  321997  
   452   34.9  0.0  6.7  chr11             10383044 10383313 (35101524) + Harbinger-8N2_DR  DNA/PIF-Harbinger       167    419   (129)  321998  
  1864   10.3  5.8  1.2  chr11             10383353 10383665 (35101172) + TDR22             DNA                     787   1113   (142)  321999  
  3959   16.3  3.4  6.0  chr11             10383666 10384518 (35100319) + DNA-3-2B_DR       DNA/PIF-Harbinger         1    832     (0)  322000  
   608    9.7 14.2 12.6  chr11             10384528 10384668 (35100169) + TDR22             DNA                    1113   1255     (0)  322001  
   328   17.5  0.0  3.2  chr11             10384669 10384733 (35100104) + Harbinger-8N2_DR  DNA/PIF-Harbinger       423    485    (63)  322002  
   203   25.6  1.9 12.4  chr11             10384739 10384750 (35100087) + DNA-8-9_DR        DNA/hAT-Ac             1008   1009  (2710)  322003  
   772    6.0  2.0  0.0  chr11             10384751 10384850 (35099987) + DNA-5-8D_DR       DNA/hAT-hAT5              1    102  (1128)  322004  
  6736    2.0  2.8  1.6  chr11             10384851 10385664 (35099173) C DNA8-2_DR         DNA/hAT-Tip100?         (0)    824       1  322005  
  7403   10.1  3.9  0.5  chr11             10385665 10386763 (35098074) + DNA-5-8D_DR       DNA/hAT-hAT5             95   1230     (0)  322006  
   368   25.9  7.2  8.7  chr11             10386818 10386969 (35097868) C HarbingerN1_DR    DNA/PIF-Harbinger     (474)    176      27  321997  
   235   16.7  0.0  0.0  chr11             10387247 10387288 (35097549) C Helitron-N3_DR    RC/Helitron           (926)   2090    2049  322007  
   213   17.7 17.7  0.0  chr11             10387289 10387308 (35097529) C ENSPM-6_DR        DNA/CMC-EnSpm       (29858)   2758    2686  322008 *
  3481    7.7  4.4  0.6  chr11             10387296 10387776 (35097061) + DNA-1-5_DR        DNA                     250    748     (0)  322009  
   522    8.2 17.6  0.0  chr11             10387777 10387860 (35096977) + TC1DR3            DNA/TcMar-Tc1           529    627   (598)  322010  
   376   18.3  0.0  0.0  chr11             10387854 10387935 (35096902) + Helitron-4_DR     RC/Helitron           13642  13723 (18145)  322011 *
  1285    7.0  1.1  0.5  chr11             10387866 10388053 (35096784) + Mariner-N38_DR    DNA/TcMar-Tc1           127    315   (232)  322012  
   490   30.9  1.8  0.9  chr11             10388038 10388049 (35096788) + EnSpm-N40_DR      DNA/CMC-EnSpm          3192   3274  (2120)  322013 *
  1618    3.6  0.5  0.0  chr11             10388050 10388242 (35096595) + hAT-N127_DR       DNA/hAT-Charlie        5811   6004  (4312)  322014  
  1100    9.6  5.3  6.2  chr11             10388243 10388486 (35096351) + Mariner-N38_DR    DNA/TcMar-Tc1           306    547     (0)  322015  
   490   30.9  1.8  0.9  chr11             10388243 10388259 (35096578) + EnSpm-N40_DR      DNA/CMC-EnSpm          3275   3415  (1979)  322013 *
   299   25.0  1.7  2.4  chr11             10389877 10389905 (35094932) + Polinton-1_DR     DNA/Maverick          17057  17160  (1325)  322016  
   560    6.0  2.5  4.2  chr11             10389906 10390026 (35094811) + HATN16_DR         DNA/hAT-Charlie         696    814   (130)  322017  
   543   21.9  3.6  1.3  chr11             10389919 10389929 (35094908) C Polinton-4N1_DR   DNA/Maverick         (5593)   4843    4813  322018 *
   208   22.5  8.1  0.0  chr11             10389977 10390087 (35094750) + EnSpm-N36_DR      DNA/CMC-EnSpm          2611   2730   (495)  322019 *
   543   21.9  3.6  1.3  chr11             10390027 10390056 (35094781) C Polinton-4N1_DR   DNA/Maverick         (5593)   4812    4714  322018  
  1017    8.3  5.6  2.0  chr11             10390164 10390360 (35094477) + Mariner-N31_DR    DNA/TcMar-Tc1            50    253   (287)  322020  
   203   15.6  3.9  0.0  chr11             10390298 10390374 (35094463) + DNA-1-7_DR        DNA/PIF-Harbinger       659    738   (700)  322021 *
  1944   13.7  8.4 17.7  chr11             10390398 10391055 (35093782) C hAT-N171_DR       DNA/hAT-hAT5          (156)    606       1  322022  
  2406   13.8 10.1  5.6  chr11             10391299 10392066 (35092771) C EnSpm-N5B_DR      DNA/CMC-EnSpm         (516)    776      29  322023  
  4666    2.3  0.0  3.9  chr11             10393541 10394132 (35090705) C SINE3-1a          SINE/5S-Deu-L2          (0)    570       1  322024  
   530   16.3  4.5  3.0  chr11             10394265 10394397 (35090440) + ANGEL             DNA/Kolobok              24    158   (151)  322025  
  1169   17.5  6.1  1.4  chr11             10394404 10394681 (35090156) C DNA6-1_DR         DNA/hAT-hAT5            (4)   1145     855  322026  
   891    9.9  0.0  0.0  chr11             10394693 10394813 (35090024) C DNA6-1_DR         DNA/hAT-hAT5         (1028)    121       1  322027  
   537   18.1  5.0  0.7  chr11             10394815 10394953 (35089884) C hAT-N134_DR       DNA/hAT?              (183)    882     738  322028  
  1430    9.5  0.5  0.0  chr11             10395489 10395688 (35089149) C TDR19C            DNA/hAT-Charlie       (195)    201       1  322029  
   950   20.2  5.8 14.9  chr11             10395496 10395736 (35089101) + TDR19             DNA/hAT-Charlie           1    207   (198)  322030 *
  1265   14.8  0.0  0.5  chr11             10395737 10395940 (35088897) C hATN-28_DRe       DNA/hAT-Charlie         (0)    203       1  322031  
  1765   12.2 14.4  2.5  chr11             10397034 10397393 (35087444) + HarbingerN5_DR    DNA/PIF-Harbinger         1    402   (459)  322032  
  1294   19.8  3.5  3.2  chr11             10397514 10397857 (35086980) + Crypton-N1_DR     DNA/Crypton-A            16    360   (124)  322033 *
  1830   17.1  2.6 10.5  chr11             10397828 10398330 (35086507) C CryptonV-N2_DR    DNA/Crypton-V       (13962)   2676    2210  322034  
  1262   20.3  6.5 12.1  chr11             10397848 10398413 (35086424) C HATN6_DR          DNA/hAT-Ac              (1)   1010     473  322035 *
   574   20.8  6.9  0.7  chr11             10398441 10398571 (35086266) + Crypton-N1_DR     DNA/Crypton-A           346    484     (0)  322036  
  1819   10.2 20.8  0.7  chr11             10398788 10399224 (35085613) + hAT-N129_DR       DNA/hAT-Ac               76    764     (0)  322037  
  1462   19.6  3.9 13.4  chr11             10399413 10399926 (35084911) C Kolobok-N11_DR    DNA/Kolobok-T2          (0)    471       1  322038  
   267   15.4  0.0  4.6  chr11             10400746 10400813 (35084024) C Polinton-4_DR     DNA/Maverick         (7421)  12866   12802  322039  
   217   23.5  0.0  0.0  chr11             10400754 10400821 (35084016) + CryptonV-N3_DR    DNA/Crypton-V         19801  19868   (795)  322040 *
   521    6.2  0.0  0.6  chr11             10400767 10400866 (35083971) + MOSAT_DR          Satellite                 1     99   (892)  322041 *
  2053   18.0 10.3  7.9  chr11             10400823 10401431 (35083406) + DNA-5-1_DR        DNA/hAT?                117    739     (0)  322042  
   207   15.6  4.6  1.5  chr11             10401432 10401480 (35083357) C hAT-30N1_DR       DNA/hAT-Ac            (582)   1451    1401  322043 *
   229   16.4  1.8  0.0  chr11             10401449 10401503 (35083334) + Tx1-54_DR         LINE/L1-Tx1               3     58  (5461)  322044 *
  1242   13.6  0.0  1.1  chr11             10401481 10401673 (35083164) + Helitron-4_DR     RC/Helitron           30843  31033   (835)  322045  
   756   24.7  8.6  0.4  chr11             10402204 10402447 (35082390) + MuDR-N2_DR        DNA/MULE-MuDR            12    275    (48)  322046  
  1189   19.6 13.4  2.4  chr11             10402514 10402894 (35081943) + hAT-N126B_DR      DNA/hAT-Ac                4    425   (175)  322047  
   751   14.0  7.1  6.0  chr11             10402952 10403133 (35081704) + Gypsy-150-LTRb_DR LTR/Gypsy               129    312   (648)  322048  
   344   16.9 31.3  2.6  chr11             10403166 10403347 (35081490) + Gypsy-150-LTRb_DR LTR/Gypsy               661    893    (67)  322048  
  1262   15.4  8.0  1.0  chr11             10403348 10403636 (35081201) + HATN10_DR         DNA/hAT-Ac                1    309   (146)  322049  
   288   17.8  8.9  0.0  chr11             10403569 10403645 (35081192) C CryptonV-N1_DR    DNA/Crypton-V        (5144)   4907    4823  322050 *
   280    6.2  0.0  0.0  chr11             10403646 10403677 (35081160) C HarbingerN6_DR    DNA/PIF-Harbinger       (2)    391     360  322051  
   275   22.1  0.0  1.5  chr11             10403666 10403677 (35081160) C DNA8-26_DR        DNA                  (2776)   1754    1744  322052 *
   840   11.8  2.9  1.4  chr11             10403678 10403814 (35081023) C TDR3B             DNA/hAT-Charlie         (0)    193      55  322053 *
   936   17.1 31.5  0.0  chr11             10403802 10404052 (35080785) C HarbingerN6_DR    DNA/PIF-Harbinger      (41)    352      23  322051  
   800    9.8  2.4  0.0  chr11             10404063 10404185 (35080652) + HATN10_DR         DNA/hAT-Ac              330    455     (0)  322054  
   327   19.4  1.4  0.0  chr11             10404188 10404259 (35080578) + Gypsy-150-LTRb_DR LTR/Gypsy               888    960     (0)  322048  
   227   27.5 10.1  0.9  chr11             10404276 10404302 (35080535) + DNA-X-17_DR       DNA                    1509   1612   (758)  322055  
   305   25.0  0.0  0.0  chr11             10404303 10404370 (35080467) + HATN12B_DR        DNA/hAT-Ac              628    695     (0)  322056  
   213   26.7  1.3  2.6  chr11             10405143 10405219 (35079618) + Polinton-4_DR     DNA/Maverick          17859  17934  (2353)  322057  
   574   10.1 23.5  0.0  chr11             10405824 10405942 (35078895) C Kolobok-N5_DR     DNA/Kolobok-T2?       (209)    276     130  322058  
   493   10.0  2.9  0.0  chr11             10405945 10406014 (35078823) + DNA-8-3_DR        DNA/P                     1     72  (1091)  322059  
  1292    4.8  1.2  0.0  chr11             10406050 10406217 (35078620) C CryptonV-1_DR     DNA/Crypton-V        (3248)  14625   14456  322060 *
  5167   12.4  8.1  0.7  chr11             10406206 10407134 (35077703) + DNA-8-3_DR        DNA/P                   104   1100    (63)  322061  
  1023   11.8  1.2  5.5  chr11             10407134 10407304 (35077533) C SINE3-2_DR        SINE?                   (0)    164       1  322062 *
   273    3.0  0.0  0.0  chr11             10407318 10407350 (35077487) + DNA-8-3_DR        DNA/P                  1098   1130    (33)  322063  
   410   19.0  2.9  8.2  chr11             10407368 10407470 (35077367) C Kolobok-N5_DR     DNA/Kolobok-T2?       (348)    137      40  322058  
  2444    9.2  2.7  1.2  chr11             10408673 10409079 (35075758) C DNA-2-30B_DR      DNA                     (0)    413       1  322064  
   203   14.3  6.8  5.0  chr11             10409843 10409901 (35074936) C hAT-N152_DR       DNA/hAT-Blackjack       (0)    330     271  322065  
  1416   14.0 16.2  4.6  chr11             10410434 10410785 (35074052) C Kolobok-N6_DR     DNA/Kolobok-T2?         (0)    467      77  322066  
  2463    8.4  2.6  1.4  chr11             10410849 10411196 (35073641) + TC1DR3            DNA/TcMar-Tc1            10    361   (864)  322067  
  2555   11.3  4.7  5.8  chr11             10411197 10411646 (35073191) + TC1DR3            DNA/TcMar-Tc1           769   1213    (12)  322068  
   270   23.3  8.4  3.6  chr11             10412383 10412489 (35072348) C SINE2-1B_DR       SINE/tRNA              (19)    179      68  322069 *
  1155   15.6 22.7  2.9  chr11             10412486 10412802 (35072035) + TDR8              DNA/PIF-Harbinger        10    387   (768)  322070  
   243   16.2  0.0  0.0  chr11             10412805 10412841 (35071996) C TDR8              DNA                   (937)    218     182  322071  
  6262   10.8  7.0  4.7  chr11             10412913 10414003 (35070834) C Harbinger-N11_DR  DNA/PIF-Harbinger       (1)   1210       9  322072  
   208   20.4  2.3  0.0  chr11             10414004 10414047 (35070790) + DNA-N39_DR        DNA                     610    654   (381)  322073 *
   236   18.8  0.0  6.2  chr11             10414014 10414064 (35070773) + DNA-8-29_DR       DNA/hAT-Tip100          328    375   (645)  322074 *
   517   15.8 11.8  0.9  chr11             10414054 10414155 (35070682) C TDR8              DNA/PIF-Harbinger      (10)   1145    1033  322075  
   399   23.4  1.3 12.8  chr11             10414073 10414229 (35070608) C TDR8              DNA                  (1008)    147       7  322071 *
  1069   11.1 28.0  0.0  chr11             10414218 10414424 (35070413) + TDR8B             DNA/hAT-Ac              699    963     (0)  322076  
   269   20.0  0.0  0.0  chr11             10414400 10414425 (35070412) C Zisupton-7_DR     DNA/Zisupton        (12361)   4721    4632  322077 *
   354    7.8  0.0  0.0  chr11             10414426 10414489 (35070348) C hAT-N48C_DR       DNA/hAT-Ac            (534)   1765    1702  322078 *
   364    9.0 24.8  2.6  chr11             10414437 10414561 (35070276) + Polinton-1_DR     DNA/Maverick          17689  17840   (645)  322079  
   224   17.3  2.4  4.8  chr11             10414494 10414578 (35070259) C L1-11_DR          LINE/L1              (1516)   5808    5726  322080 *
   875   15.4 15.9  6.6  chr11             10415365 10415694 (35069143) C HATN1_DR          DNA/hAT                 (0)    427      69  322081  
  1404   13.0 10.7  9.1  chr11             10415695 10416041 (35068796) C DNA-5-8D_DR       DNA/hAT-hAT5            (3)   1227     876  322082 *
  4210   10.6  7.7  0.8  chr11             10416021 10416695 (35068142) + DIRS-N2_DR        LTR/Ngaro              3764   4484  (1545)  322083 *
  5076    9.9  4.6  0.4  chr11             10416695 10417434 (35067403) C DNA-5-8D_DR       DNA/hAT-hAT5          (353)    877     107  322082  
   411   19.8  1.2  0.0  chr11             10417433 10417513 (35067324) + hAT-N117_DR       DNA/hAT-Tip100         1793   1874   (783)  322084 *
   578   13.3  5.8  0.0  chr11             10417653 10417772 (35067065) C DNA-5-3_DR        DNA/hAT-hAT5          (406)    127       1  322085  
   208   17.8  0.0  4.4  chr11             10418296 10418342 (35066495) + TE-X-16_DR        DNA/Crypton-A           126    170   (183)  322086  
   808   15.8  9.1  1.4  chr11             10419350 10419548 (35065289) C L2-3_DRe          LINE/L2                 (7)   5061    4848  322087  
   213    0.0  0.0  0.0  chr11             10419552 10419624 (35065213) + (GAAA)n           Simple_repeat             4     76     (0)  322088  
   273    7.8  1.3  0.9  chr11             10419894 10420096 (35064741) + (GAAA)n           Simple_repeat             1    203     (0)  322089 *
   328    8.5  4.8  4.8  chr11             10420095 10420156 (35064681) C hAT-N54_DR        DNA/hAT-Ac           (1040)    649     588  322090  
  2491   10.7  0.0  0.8  chr11             10420161 10420528 (35064309) C hAT-N54_DR        DNA/hAT-Ac           (1324)    365       1  322090  
   370   23.7 10.9  2.4  chr11             10420531 10420759 (35064078) C MOSAT_DR          Satellite            (1830)    257      10  322091  
   202   14.8  0.0  0.0  chr11             10420848 10420948 (35063889) + (GGAA)n           Simple_repeat             4    104     (0)  322092  
   240   17.6  1.9  1.9  chr11             10421294 10421345 (35063492) + BHIKHARI_I-int    LTR/ERV1               1005   1056  (4221)  322093  
   221   22.8  0.0  6.8  chr11             10421834 10421880 (35062957) C HATN11B_DR        DNA/hAT                 (0)    690     647  322094  
   270   22.4 10.6  7.9  chr11             10421988 10422147 (35062690) C Mariner-N31_DR    DNA/TcMar-Tc1          (26)    514     351  322095 *
   328   17.2  2.2  2.2  chr11             10422078 10422166 (35062671) + ASAT_CY           Satellite                 1     89   (173)  322096  
   660    6.7  1.1  0.0  chr11             10422436 10422519 (35062318) + Kolobok-4N1_DR    DNA/Kolobok-T2            4     88  (1581)  322097  
   377   10.2  0.0  0.0  chr11             10422520 10422578 (35062259) + TDR1              DNA/TcMar-Tc1             1     59  (1177)  322098  
  1110    8.1  7.3  3.0  chr11             10422613 10422803 (35062034) C hAT-N54_DR        DNA/hAT-Ac            (903)    786     588  322099  
  2768    8.0  0.0  0.8  chr11             10422808 10423175 (35061662) C hAT-N54_DR        DNA/hAT-Ac           (1324)    365       1  322099  
   388   22.1 10.4  1.4  chr11             10423217 10423409 (35061428) C MOSAT_DR          Satellite            (1874)    213       4  322100  
   285   14.0  1.1  2.3  chr11             10423806 10423893 (35060944) + ENSPM-6_DR        DNA/CMC-EnSpm         14839  14925 (17691)  322101 *
   407   23.2  0.0  0.9  chr11             10423825 10423933 (35060904) + Zisupton-7_DR     DNA/Zisupton          11460  11567  (5515)  322102  
  1825   10.3  9.6  0.9  chr11             10424670 10424962 (35059875) + Ginger2-N1_DR     DNA/Ginger-2              1    318   (307)  322103  
  4773    3.8  0.3  0.3  chr11             10425186 10425767 (35059070) + SINE3-1           SINE/5S-Deu-L2            8    589     (1)  322104  
  1867    9.4  1.2  5.7  chr11             10425779 10426106 (35058731) + Ginger2-N1_DR     DNA/Ginger-2            308    621     (4)  322105  
   249   25.3  0.0  0.0  chr11             10426647 10426721 (35058116) C DNA-5-8E_DR       DNA/hAT-hAT5            (0)    482     408  322106  
  1063   15.7  8.1  1.5  chr11             10426964 10427209 (35057628) + ANGEL             DNA/Kolobok              48    309     (0)  322107  
   334   28.4 10.2  1.6  chr11             10427738 10427855 (35056982) + DNA-AT-2_DR       DNA                      57    184  (1257)  322108  
   870   19.5  5.0  2.9  chr11             10427989 10428189 (35056648) C Harbinger-N31_DR  DNA/PIF-Harbinger       (0)    685     481  322109  
   337   31.0  2.8  4.6  chr11             10428655 10428830 (35056007) C HERO-4_DR         LINE/R2-Hero          (263)    546     374  322110  
   430   18.7  6.0  3.7  chr11             10430869 10430894 (35053943) + Helitron-4_DR     RC/Helitron           15955  15983 (15885)  322111  
  5394   12.3 12.4  2.2  chr11             10430895 10432026 (35052811) C DNA2-3_DR         DNA/Merlin              (0)   1245       1  322112  
   379   21.4  0.9  2.9  chr11             10431936 10432041 (35052796) C EnSpm-22N2_DR     DNA/CMC-EnSpm        (2207)   3340    3237  322113 *
  3426   10.9 31.0  1.4  chr11             10432787 10433576 (35051261) + Harbinger-4N1_DR  DNA/PIF-Harbinger         1   1021     (0)  322114  
   207   17.6  0.0  0.0  chr11             10433949 10433982 (35050855) C DNA6-1_DR         DNA/hAT-hAT5          (296)    853     820  322115  
   264    9.5  0.0  0.0  chr11             10434025 10434066 (35050771) + ERV1-7_DR-I       LTR/ERV1               2031   2072  (4631)  322116  
   234   20.0  0.0  1.8  chr11             10434067 10434080 (35050757) + Ginger1-N1_DR     DNA/Ginger-1           2245   2299   (359)  322117  
   292    9.1  0.0  0.0  chr11             10434383 10434426 (35050411) C DNA-8-9_DR        DNA/hAT-Ac            (780)   2939    2896  322118  
   396   16.1  6.2  0.0  chr11             10434744 10434824 (35050013) C hAT-N25B_DR       DNA/hAT-Ac              (0)    720     635  322119  
   237    0.0  0.0  0.0  chr11             10434825 10434851 (35049986) C DNA-8-29_DR       DNA/hAT-Tip100        (993)     27       1  322120  
   288   18.2  0.0  0.0  chr11             10435875 10435929 (35048908) C MuDR-2_DR         DNA/MULE-MuDR        (7574)  16359   16305  322121 *
   295   18.5 38.6  3.7  chr11             10435900 10436101 (35048736) + Zisupton-6_DR     DNA/Zisupton           8942   9211 (12905)  322122 *
   755   16.7  1.3  0.0  chr11             10435938 10436093 (35048744) C Mariner-N38_DR    DNA/TcMar-Tc1         (377)    170      13  322123  
   592   19.6  1.1  6.6  chr11             10436094 10436109 (35048728) C Helitron-N2_DR    RC/Helitron          (1369)   1094     932  322124  
  4644   13.3  5.3  1.0  chr11             10436110 10436889 (35047948) + DNA-N4_DR         DNA                       1    813   (229)  322125  
   382   21.1 16.4  1.6  chr11             10437348 10437506 (35047331) + hAT-N126C_DR      DNA/hAT-Ac              236    417   (226)  322126 *
   657   15.1 17.0  8.0  chr11             10437439 10437726 (35047111) C DNA-8-26_DR       DNA/hAT-Tip100       (1026)   1148     837  322127  
   625   15.4 10.7 10.7  chr11             10437765 10437997 (35046840) C DNA-8-26_DR       DNA/hAT-Tip100       (1208)    966     734  322128  
   944   11.2  0.0  2.2  chr11             10438041 10438177 (35046660) C HarbingerN5_DR    DNA/PIF-Harbinger      (91)    770     637  322129 *
  2062    7.4  3.9  0.0  chr11             10438173 10438457 (35046380) C HarbingerN5_DR    DNA/PIF-Harbinger     (476)    385      90  322129  
 10954    3.3  1.8  0.1  chr11             10438458 10439787 (35045050) C DNA-5-5_DR        DNA/hAT                 (0)   1353       1  322130  
   522    8.0  5.3  0.0  chr11             10439788 10439862 (35044975) C HarbingerN5_DR    DNA/PIF-Harbinger     (767)     94      16  322129  
   378   25.9  5.3  0.7  chr11             10439923 10440054 (35044783) C DNA-8-26_DR       DNA/hAT-Tip100       (1685)    489     352  322127  
   421   19.6  0.5  5.0  chr11             10440394 10440511 (35044326) + HarbingerN2_DR    DNA/PIF-Harbinger         1    106   (837)  322131 *
  4453   10.6  5.8  4.9  chr11             10440459 10441232 (35043605) C HATN13_DR         DNA/hAT-Ac            (338)    781       1  322132  
   271   24.6  0.0  3.9  chr11             10441233 10441331 (35043506) C hAT-N126B_DR      DNA/hAT-Ac            (287)    313     198  322133  
   464   10.8  7.5  1.0  chr11             10441373 10441466 (35043371) C LOOPERN3B_DR      DNA/Kolobok-T2          (0)   1049     950  322134 *
   494    7.0 22.4  0.0  chr11             10441460 10441549 (35043288) + Helitron-N5B_DR   RC/Helitron               2    106  (6498)  322135  
   207   13.9  2.8  0.0  chr11             10441544 10441579 (35043258) C CryptonV-N5_DR    DNA/Crypton-V       (11778)  12759   12723  322136 *
  1199   11.5  0.0  5.5  chr11             10441575 10441786 (35043051) C DNA14-5-1_DR      DNA                    (23)    670     470  322137  
   286   16.6  1.2 14.7  chr11             10441767 10441851 (35042986) + hAT-N160B_DR      DNA/hAT-Ac             1044   1118   (413)  322138 *
   779    7.3  4.6  6.2  chr11             10441784 10441914 (35042923) C DNA14-5-1_DR      DNA                   (564)    129       1  322137  
   508   13.2  1.2  0.0  chr11             10441915 10441992 (35042845) + Helitron-N5B_DR   RC/Helitron             234    312  (1335)  322139  
  7641    6.9  2.8  1.9  chr11             10441993 10443072 (35041765) + LOOPERN1_DR       DNA/Kolobok-T2            1   1507   (162)  322140  
   226    5.4  2.7  0.0  chr11             10443040 10443076 (35041761) + Zisupton-7_DR     DNA/Zisupton          11505  11542  (5540)  322141 *
   405    0.0  0.0  0.0  chr11             10443064 10443105 (35041732) + LOOPERN1_DR       DNA/Kolobok-T2         1193   1234     (0)  322142  
   217   17.6 14.7  0.0  chr11             10443077 10443107 (35041730) C Polinton-1_DR     DNA/Maverick          (857)  17628   17551  322143 *
   327   10.1 21.7  0.0  chr11             10443100 10443166 (35041671) + Helitron-N5B_DR   RC/Helitron             302    383  (1264)  322139  
  4626    5.4  0.7  0.2  chr11             10443167 10443742 (35041095) + hAT-N19_DR        DNA/hAT-Charlie           1    579    (81)  322144  
  2861   22.2  8.7 11.0  chr11             10443740 10444872 (35039965) + Helitron-N5_DR    RC/Helitron            7780   8866   (643)  322145 *
  3695   11.6  6.7  1.2  chr11             10444879 10445506 (35039331) C DNA-N35_DR        DNA                   (522)    662       1  322146  
  1398   14.8 10.9  4.9  chr11             10445507 10445853 (35038984) + Helitron-N5B_DR   RC/Helitron            1278   1644     (3)  322147  
   744   11.0  7.1  0.0  chr11             10445862 10445988 (35038849) C LOOPERN3B_DR      DNA/Kolobok-T2        (913)    136       1  322148  
   458   17.9  3.0  6.3  chr11             10445989 10446119 (35038718) C hAT-N126D_DR      DNA/hAT-Ac            (484)    130       4  322149  
   208    7.1  0.0  0.0  chr11             10446459 10446486 (35038351) + hAT-N122_DR       DNA/hAT-Ac                1     28   (549)  322150 *
   448   14.3  3.3  1.1  chr11             10446486 10446577 (35038260) + hAT-N122_DR       DNA/hAT-Ac               83    176   (401)  322151  
   357   23.8  2.0  6.2  chr11             10446553 10446704 (35038133) + Ginger1-N1_DR     DNA/Ginger-1           2228   2373   (285)  322152 *
   760   22.4  1.2  1.4  chr11             10446575 10446668 (35038169) + (CAGA)n           Simple_repeat             1    129   (547)  322153  
   202   30.2  6.3  2.0  chr11             10446669 10446857 (35037980) + HAT1_DR           DNA/hAT-Ac              451    647  (2645)  322154  
   760   22.4  1.2  1.4  chr11             10446858 10447252 (35037585) + (CAGA)n           Simple_repeat           130    676     (0)  322153  
   222   30.4  0.7  4.9  chr11             10447168 10447316 (35037521) C Ginger1-N1_DR     DNA/Ginger-1         (2222)    436     294  322155 *
   605   15.7  0.0  0.0  chr11             10448540 10448628 (35036209) C TDR8B             DNA/hAT-Ac              (0)    963     875  322156 *
   734    9.8  9.8  0.0  chr11             10448623 10448744 (35036093) C TDR8B             DNA/hAT-Ac            (471)    492     359  322156  
   623    3.8  7.5  0.0  chr11             10448753 10448832 (35036005) C HarbingerN5_DR    DNA/PIF-Harbinger     (775)     86       1  322157  
   551   15.9  2.3  5.4  chr11             10448844 10448976 (35035861) + hAT-N122_DR       DNA/hAT-Ac              449    577     (0)  322158  
   488   16.1  0.5 23.4  chr11             10448977 10449170 (35035667) C Ginger1-N1_DR     DNA/Ginger-1         (2213)    445     288  322159 *
   815   20.4  0.2  4.8  chr11             10448998 10449299 (35035538) + (CAGA)n           Simple_repeat             1    423    (99)  322160  
   207   33.3  0.0  1.7  chr11             10449300 10449476 (35035361) + (CTAG)n           Simple_repeat             3    176     (0)  322161 *
   265   18.7  1.1  8.1  chr11             10449475 10449567 (35035270) C EnSpm-N61_DR      DNA/CMC-EnSpm        (1744)   2389    2303  322162 *
   815   20.4  0.2  4.8  chr11             10449477 10449545 (35035292) + (CAGA)n           Simple_repeat           424    522     (0)  322160  
   350   13.2  0.0  0.0  chr11             10449590 10449642 (35035195) + hAT-N122_DR       DNA/hAT-Ac              525    577     (0)  322163  
   240   22.8  7.4  2.4  chr11             10449643 10449661 (35035176) + DNA9-5_DR         DNA                     862    922  (4005)  322164  
   211   18.8  2.1  0.0  chr11             10450611 10450658 (35034179) C Zisupton-3_DR     DNA/Zisupton         (2496)   5459    5411  322165  
   627   24.2  9.6  0.0  chr11             10450793 10450970 (35033867) + Mariner-N13_DR    DNA/TcMar-Tc1             4    198   (943)  322166  
   498   31.9  1.1  1.1  chr11             10450991 10451051 (35033786) C Harbinger-N22_DR  DNA/PIF-Harbinger     (160)    185       2  322167  
   645   18.7  0.8  0.0  chr11             10451052 10451174 (35033663) C Harbinger-N20_DR  DNA/PIF-Harbinger?    (111)    125       2  322168  
   353   24.7  1.2 13.0  chr11             10451237 10451408 (35033429) + Mariner-N13_DR    DNA/TcMar-Tc1           800    953   (188)  322169  
   401   20.0  0.6  2.9  chr11             10451451 10451625 (35033212) C DNA-X-5_DR        DNA/hAT                (56)   1165     995  322170 *
   681   11.4  0.6  0.0  chr11             10451485 10451651 (35033186) + EnSpm-N48_DR      DNA/CMC-EnSpm          1789   1956  (1622)  322171  
   503   24.3  0.0  0.0  chr11             10451488 10451722 (35033115) C DNA9-3_DR         DNA/MULE-MuDR?       (1770)   9609    9375  322172 *
   452   29.5  1.3  3.5  chr11             10451489 10451963 (35032874) + Zisupton-6_DR     DNA/Zisupton           8407   8837 (13279)  322173 *
  1213   17.3  0.0  0.7  chr11             10451504 10451705 (35033132) + (CAGA)n           Simple_repeat             1    511    (63)  322174  
   558   20.2  0.9  4.8  chr11             10451652 10451697 (35033140) + Kolobok-2_DR      DNA/Kolobok-T2         3140   3344  (3356)  322175 *
   233   31.6  8.8  1.3  chr11             10451706 10452058 (35032779) + Polinton-4_DR     DNA/Maverick          12318  12696  (7591)  322176 *
  1196    4.1  0.0  0.5  chr11             10451764 10451785 (35033052) + (TAGA)n           Simple_repeat             1    182   (181)  322177  
   437   20.1 11.6  0.6  chr11             10451786 10452109 (35032728) + HAT1_DR           DNA/hAT-Ac              386    647  (2645)  322178 *
  1213   17.3  0.0  0.7  chr11             10452059 10452081 (35032756) + (CAGA)n           Simple_repeat           512    574     (0)  322174  
  1196    4.1  0.0  0.5  chr11             10452110 10452128 (35032709) + (TAGA)n           Simple_repeat           183    363     (0)  322177  
   209    8.8  2.9  0.0  chr11             10452194 10452227 (35032610) C ASAT_CY           Satellite              (57)    205     171  322179  
   389   18.6  9.9 13.0  chr11             10452251 10452392 (35032445) C Harbinger-N32_DR  DNA/PIF-Harbinger      (66)    340     203  322180  
   228   11.6  7.0  0.0  chr11             10452393 10452435 (35032402) C EnSpm-N4_DR       DNA/CMC-EnSpm           (0)    212     167  322181 *
   252   16.5  2.3  6.5  chr11             10452399 10452573 (35032264) C Harbinger-N16_DR  DNA/PIF-Harbinger     (380)   3026    2859  322182 *
   503    5.3  3.2  2.1  chr11             10452418 10452454 (35032383) + EnSpm-N42_DR      DNA/CMC-EnSpm           677    763   (489)  322183  
   633   15.1  1.7  0.0  chr11             10452455 10452573 (35032264) + Zisupton-7_DR     DNA/Zisupton          12240  12360  (4722)  322184 *
   760    1.9  3.9  0.0  chr11             10452472 10452575 (35032262) C hAT-N187_DR       DNA/hAT-Charlie       (882)    295     188  322185  
   503    5.3  3.2  2.1  chr11             10452576 10452607 (35032230) + EnSpm-N42_DR      DNA/CMC-EnSpm           764    845   (407)  322183  
  2337   11.7 13.6  0.0  chr11             10453826 10454245 (35030592) + HarbingerN7_DR    DNA/PIF-Harbinger         1    477     (1)  322186  
  1263   19.8  5.6 17.0  chr11             10454383 10454449 (35030388) + DNA8-28_DR        DNA/hAT                2980   3414  (3728)  322187  
  1750   11.2  5.1 18.2  chr11             10454450 10454864 (35029973) C SINE2-4_DR        SINE/tRNA-V-RTE         (2)    369       1  322188  
   712   22.3  0.6  1.3  chr11             10454731 10454889 (35029948) C EnSpm-N11_DR      DNA/CMC-EnSpm        (3654)   1699    1542  322189 *
  1259   20.1  3.0  3.7  chr11             10455076 10455100 (35029737) C Kolobok-1_DR      DNA/Kolobok-T2        (980)   5323    5183  322190  
  1687   11.7  1.8  0.4  chr11             10455101 10455375 (35029462) + EnSpm-N3B_DR      DNA/CMC-EnSpm          1036   1314  (2420)  322191  
  1259   20.1  3.0  3.7  chr11             10455376 10455405 (35029432) C Kolobok-1_DR      DNA/Kolobok-T2        (980)   5182    4996  322190  
   509    5.0  0.0  1.4  chr11             10456711 10456853 (35027984) + (TATAA)n          Simple_repeat             2    142     (0)  322192  
   774   18.1  4.5  3.0  chr11             10456920 10456941 (35027896) C Kolobok-4_DR      DNA/Kolobok-T2       (3116)   3515    3491  322193  
  3700    8.3  1.3  1.1  chr11             10456942 10457487 (35027350) + Mariner-N38_DR    DNA/TcMar-Tc1             1    547     (0)  322194  
   325   21.0  1.8  5.6  chr11             10457390 10457412 (35027425) + Merlin-1_DR       DNA/Merlin             2081   2186  (8340)  322195 *
   325   19.5  4.6  0.0  chr11             10457413 10457499 (35027338) C Zisupton-6_DR     DNA/Zisupton        (13094)   9022    8932  322196  
   220   26.2  0.0  0.0  chr11             10457483 10457498 (35027339) + DNA-8-24_DR       DNA/hAT-Tip100          472    532  (1251)  322197 *
   289   13.3  0.0  0.0  chr11             10457499 10457543 (35027294) + TDR6              DNA                       2     46   (204)  322198  
   526   17.8  9.7  0.6  chr11             10457612 10457755 (35027082) + hAT-N130_DR       DNA/hAT-Ac                8    167   (433)  322199  
  1062   16.6  3.2  6.5  chr11             10457765 10458048 (35026789) C ZFERV-2N1-I_DR    LTR/ERV1              (906)   6071    5797  322200 *
  2334    8.3  4.2  1.9  chr11             10457801 10458155 (35026682) C SINE2-4_DR        SINE/tRNA-V-RTE         (0)    371       9  322201  
   338   20.0  6.1  2.4  chr11             10458095 10458176 (35026661) + EnSpm-N48B_DR     DNA/CMC-EnSpm          2575   2659  (4300)  322202 *
  1005   11.6  2.4  3.6  chr11             10458213 10458382 (35026455) + HATN12B_DR        DNA/hAT-Ac              528    695     (0)  322203  
   206   15.9 18.6  1.2  chr11             10458873 10458942 (35025895) C Zisupton-6_DR     DNA/Zisupton        (12597)   9519    9438  322204  
   380   16.3  3.5  0.0  chr11             10459106 10459191 (35025646) + hAT-N31_DR        DNA/hAT-Ac               83    171  (1291)  322205  
   206    7.3  0.0  0.0  chr11             10459143 10459197 (35025640) C Gypsy-210_DR-I    LTR/Gypsy            (4062)     86      32  322206 *
   268    7.7  8.4  4.0  chr11             10459149 10459243 (35025594) C P-1_DR            DNA/P                (2649)   7319    7221  322207  
   436    7.4  7.3  1.7  chr11             10459644 10459753 (35025084) C ENSPM-6_DR        DNA/CMC-EnSpm       (17642)  14974   14859  322208  
   373   16.9  0.0  3.2  chr11             10459685 10459782 (35025055) + ENSPM-6_DR        DNA/CMC-EnSpm         31702  31796   (820)  322209 *
   257   10.6  0.0 21.7  chr11             10459723 10459806 (35025031) C DNA-1-8_DR        DNA                   (717)    844     776  322210 *
   222   27.2  0.0  1.8  chr11             10460726 10460841 (35023996) + (AACTG)n          Simple_repeat             2    115     (0)  322211  
   205   23.1  0.6  2.5  chr11             10460842 10460877 (35023960) + A-rich            Low_complexity           26    157     (0)  322212  
  5917   10.1  9.4  1.5  chr11             10460879 10461865 (35022972) + HarbingerN3_DR    DNA/PIF-Harbinger         1   1064     (0)  322213  
   222   19.3  1.1  5.3  chr11             10461925 10462129 (35022708) + A-rich            Low_complexity            1    196     (0)  322214  
   281   25.1  1.1  5.9  chr11             10463025 10463113 (35021724) C Mariner-N31_DR    DNA/TcMar-Tc1           (2)    538     454  322215  
   852   17.6  4.3  1.9  chr11             10463119 10463326 (35021511) C TDR6              DNA                    (36)    214       2  322216  
   238   26.7  9.6  2.4  chr11             10463327 10463356 (35021481) C EnSpm-N10_DR      DNA/CMC-EnSpm        (6566)   2742    2642  322217 *
   274    5.9  0.0  0.0  chr11             10463325 10463358 (35021479) + L1-34_DR          LINE/L1                4831   4864   (944)  322218 *
   278   15.9 12.7  0.0  chr11             10463357 10463415 (35021422) + Harbinger-8N2_DR  DNA/PIF-Harbinger         1     67   (481)  322219  
  3431    9.5  6.6  0.7  chr11             10463416 10463933 (35020904) C Harbinger-8N1_DR  DNA/PIF-Harbinger       (0)    555       8  322220  
   207   21.0  5.2  1.7  chr11             10463902 10463959 (35020878) + BEL-52_DRe-LTR    LTR/Pao                 271    330   (476)  322221 *
   221   22.4  0.0  0.0  chr11             10463953 10464001 (35020836) C HATN8_DR          DNA/Zisupton          (198)     57       9  322222  
   722   18.9  1.0  5.3  chr11             10464016 10464211 (35020626) + hAT-N49_DR        DNA/hAT-Ac               38    225   (886)  322223  
   238   18.6  1.7  0.0  chr11             10464476 10464534 (35020303) + hAT-N49_DR        DNA/hAT-Ac             1029   1088    (23)  322224  
  2572   12.0 15.1  1.8  chr11             10464594 10465043 (35019794) C Harbinger-8N2_DR  DNA/PIF-Harbinger       (0)    548      40  322225  
   246    9.8  2.4  2.4  chr11             10465043 10465084 (35019753) + Harbinger-N31B_DR DNA/PIF-Harbinger       580    621    (60)  322226 *
   425   12.0  1.3  0.0  chr11             10465083 10465157 (35019680) + DNA-3-6_DR        DNA/Zator?              205    280   (305)  322227  
  3544    8.3 10.8  2.1  chr11             10465158 10465770 (35019067) C hAT-N26_DR        DNA/hAT?                (0)   1459     795  322228  
   439    1.7  1.7  1.7  chr11             10465770 10465823 (35019014) C hAT-N26_DR        DNA/hAT?              (984)    475     422  322228 *
  5862    5.2  2.9  2.4  chr11             10465824 10466612 (35018225) + LOOPERN1_DR       DNA/Kolobok-T2            1    793   (441)  322229  
  1208    3.9  0.0  1.3  chr11             10466602 10466756 (35018081) + LOOPERN1_DR       DNA/Kolobok-T2         1081   1233     (1)  322230 *
  2643    7.5  6.0  0.2  chr11             10466758 10467158 (35017679) C hAT-N26_DR        DNA/hAT-Ac           (1035)    424       1  322231  
  1465   12.9 10.5  0.7  chr11             10467159 10467416 (35017421) + DNA-3-6_DR        DNA/Zator?              273    555    (30)  322232  
  2643   10.4 19.1  1.0  chr11             10467557 10468070 (35016767) + LTR1_DR           LTR/Gypsy?                1    606   (242)  322233  
   349   10.0  4.0  5.5  chr11             10468083 10468156 (35016681) + Copia-13G_DR-LTR  LTR/Gypsy?              711    783     (0)  322234  
   389   21.2  0.0  4.0  chr11             10468169 10468271 (35016566) C ASAT_CY           Satellite              (48)    214     116  322235  
  4567    7.2  4.8  0.6  chr11             10468291 10468942 (35015895) C Harbinger-N31_DR  DNA/PIF-Harbinger       (0)    685       7  322236  
   204   25.7  4.4  8.4  chr11             10468840 10468975 (35015862) C CryptonV-1_DR     DNA/Crypton-V         (500)  17373   17243  322237 *
   219   20.6  5.8 15.2  chr11             10468974 10469145 (35015692) C Mariner-N31_DR    DNA/TcMar-Tc1         (368)    172      15  322238  
   245   17.9  4.5  4.5  chr11             10470162 10470249 (35014588) + EnSpm-N4B_DR      DNA/CMC-EnSpm?           19    106   (114)  322239 *
   740   17.1  3.5  5.9  chr11             10470209 10470382 (35014455) + hAT-N167B_DR      DNA/hAT-Charlie        1211   1380   (193)  322240 *
  1236   12.5  5.0  1.8  chr11             10470243 10470462 (35014375) C HE1_DR1           SINE/tRNA-V-RTE        (14)    388     162  322241  
  6245    5.7  1.5  0.2  chr11             10470490 10471285 (35013552) + TZF28B            DNA/TcMar-Tc1             5    810   (804)  322242  
   472    9.4  0.0  0.0  chr11             10471289 10471352 (35013485) C TZF28B            DNA/TcMar-Tc1        (1550)     64       1  322243  
   385   31.9  3.9  2.1  chr11             10471353 10471860 (35012977) + DIRS-8_DR         LTR/Ngaro               164    680  (5941)  322244 *
   948   18.1  0.0  0.0  chr11             10471359 10471558 (35013279) + (CTA)n            Simple_repeat             1    200     (0)  322245  
   214   29.6 12.7  4.2  chr11             10471370 10471849 (35012988) + SAT-24_DR         Satellite               145    858   (304)  322246 *
  1373   24.8  3.2  8.9  chr11             10471559 10471971 (35012866) C L1-11_DR          LINE/L1               (394)   6925    6395  322247  
  1149   12.8  0.0  0.0  chr11             10471850 10472029 (35012808) + (CTA)n            Simple_repeat             1    180     (0)  322248 *
  1139   18.7  5.0  9.2  chr11             10471972 10472022 (35012815) + Gypsy98-LTR_Dr    LTR/Gypsy               605    997   (787)  322249 *
   202   19.3  6.3  1.5  chr11             10471988 10472050 (35012787) C CryptonV-N4_DR    DNA/Crypton-V       (11014)   2479    2414  322250 *
   271   19.6  2.4  8.9  chr11             10472135 10472218 (35012619) C ASAT_CY           Satellite             (128)    134      56  322251  
   228   16.7  2.1  0.0  chr11             10472566 10472613 (35012224) + BEL-61_DRe-I      LTR/Pao                5584   5632  (1070)  322252  
  7488   12.3 17.1  0.5  chr11             10472801 10474232 (35010605) + Kolobok-4N1_DR    DNA/Kolobok-T2            1   1669     (0)  322253  
   403   26.2  3.3  5.3  chr11             10474320 10474472 (35010365) C piggyBac-N9_DR    DNA/PiggyBac            (0)   1191    1042  322254  
   307   23.7  0.0  4.2  chr11             10474491 10474565 (35010272) + hAT-N124_DR       DNA/hAT-Ac              297    368   (599)  322255 *
   329   26.1  1.0  4.3  chr11             10474515 10474610 (35010227) C hAT-N57_DR        DNA/hAT-Ac            (679)    607     515  322256  
  1860   20.8 21.1  0.3  chr11             10474621 10475131 (35009706) C DNA-1-3_DR        DNA/PIF-Harbinger       (6)    831     215  322257  
  2649   10.5  6.2  0.9  chr11             10475135 10475566 (35009271) + HATN10_DR         DNA/hAT-Ac                1    455     (0)  322258  
   296   19.0  0.0  0.0  chr11             10475516 10475573 (35009264) C CryptonV-N1_DR    DNA/Crypton-V        (5228)   4823    4766  322259 *
   656   20.5  1.3  1.9  chr11             10475690 10475848 (35008989) C piggyBac-N9_DR    DNA/PiggyBac          (174)   1017     860  322254  
   954   20.3  2.6 14.7  chr11             10475912 10476223 (35008614) C piggyBac-N9_DR    DNA/PiggyBac          (862)    329      51  322260  
   256   13.9  0.7  0.0  chr11             10476189 10476232 (35008605) C DNA8-4A_DR        DNA/hAT-Charlie       (665)    148     103  322261 *
   271   21.9 16.4  1.5  chr11             10476235 10476350 (35008487) C LOOPERN5_DR       DNA/Kolobok-T2       (1104)    133       1  322262  
  1295   10.4 15.9  0.0  chr11             10476831 10477050 (35007787) + HATN8_DR          DNA/Zisupton              1    255     (0)  322263  
   242   15.0  6.0  3.5  chr11             10477685 10477767 (35007070) C hAT-N178_DR       DNA/hAT-Ac           (1522)    185     101  322264  
   506   21.8  6.2  6.8  chr11             10477804 10477980 (35006857) C Kolobok-N10_DR    DNA/Kolobok           (465)    178       3  322265  
  1018    8.1  3.0  2.4  chr11             10478068 10478232 (35006605) + DNA11TA1B_DR      DNA/CMC-EnSpm            21    186    (17)  322266  
   249   25.6  9.8  0.0  chr11             10478227 10478253 (35006584) C Gypsy122-LTR_DR   LTR/Gypsy             (634)    199     134  322267 *
   281   15.1  5.3  3.9  chr11             10478254 10478329 (35006508) + hAT-N182_DR       DNA/hAT-Ac              713    789  (1171)  322268 *
   407   11.9  4.7  1.5  chr11             10478267 10478376 (35006461) + hAT-N202_DR       DNA/hAT-Tip100           95    199  (1686)  322269  
   358    7.4  0.0  0.0  chr11             10478291 10478385 (35006452) + Zisupton-7_DR     DNA/Zisupton          11446  11540  (5542)  322270 *
   489    7.6  4.1 16.2  chr11             10478307 10478526 (35006311) C DNA-N43_DR        DNA/TcMar-Fot1        (333)    721     525  322271  
   249   25.6  9.8  0.0  chr11             10478330 10478359 (35006478) C Gypsy122-LTR_DR   LTR/Gypsy             (634)    133      54  322267 *
   296   11.1  3.7  0.9  chr11             10478386 10478399 (35006438) + Polinton-4_DR     DNA/Maverick          17104  17215  (3072)  322272  
   295    9.1  0.0  7.1  chr11             10478439 10478544 (35006293) + Gypsy82-LTR_Dr    LTR/Gypsy               660    758   (587)  322273  
   238   12.7  5.3  6.7  chr11             10478491 10478566 (35006271) + EnSpm-N10_DR      DNA/CMC-EnSpm          8559   8633   (675)  322274 *
   236   10.2  0.0  3.4  chr11             10479174 10479234 (35005603) + hAT-10_DR         DNA/hAT-Tip100          117    175  (4305)  322275 *
   259    9.9  0.0  0.0  chr11             10479185 10479255 (35005582) + L1-119_DR         LINE/L1                1138   1208  (4069)  322276  
   206   15.7  0.9  6.4  chr11             10479256 10479300 (35005537) + T-rich            Low_complexity            2    111     (0)  322277 *
  1884   14.4 33.3  1.4  chr11             10479276 10479830 (35005007) C Kolobok-N1_DR     DNA/Kolobok-T2?         (6)    793      64  322278  
  4990   11.5 22.9  2.1  chr11             10479837 10480904 (35003933) + hAT-N57_DR        DNA/hAT-Ac                1   1286     (0)  322279  
   233    8.6  0.0  0.0  chr11             10481335 10481369 (35003468) C CryptonV-N1_DR    DNA/Crypton-V        (1926)   8125    8091  322280 *
  2012    9.7 12.0  1.1  chr11             10481340 10481673 (35003164) C SINE2-4_DR        SINE/tRNA-V-RTE         (0)    371       2  322281  
   701   23.8  4.0 10.0  chr11             10481674 10481720 (35003117) C DNAX-25B_DR       DNA/Zisupton         (1270)   2268    2237  322282  
   312   15.5  1.3  4.6  chr11             10482040 10482134 (35002703) C CryptonV-N4_DR    DNA/Crypton-V        (9911)   3582    3509  322283  
  2460   12.1  6.0  0.9  chr11             10484579 10485011 (34999826) + Kolobok-N5_DR     DNA/Kolobok-T2?          23    477     (8)  322284  
   392   14.6 10.0  1.7  chr11             10486184 10486343 (34998494) + EnSpm-6N1_DR      DNA/CMC-EnSpm           854   1026  (8210)  322285 *
   473   10.4  0.0  7.2  chr11             10486214 10486347 (34998490) C Zisupton-7_DR     DNA/Zisupton         (4542)  12540   12416  322286 *
   575   13.5  0.0  3.9  chr11             10486237 10486344 (34998493) + Harbinger-2_DR    DNA/PIF-Harbinger      2314   2417  (1910)  322287  
   481    5.8  0.8  2.5  chr11             10486257 10486380 (34998457) C hAT-N39_DR        DNA/hAT-Tip100        (259)   1335    1214  322288 *
   476    9.8  5.2  0.7  chr11             10486345 10486362 (34998475) + Helitron-4_DR     RC/Helitron           11838  11940 (19928)  322289 *
   393   17.1  0.7  2.7  chr11             10486348 10486361 (34998476) + DNA6-6_DR         DNA                    7728   7872  (3409)  322290 *
   575   14.4  0.0  0.0  chr11             10486366 10486469 (34998368) + EnSpm-N3C_DR      DNA/CMC-EnSpm            50    153   (130)  322291  
   429   17.9  1.4  0.0  chr11             10486381 10486395 (34998442) C Harbinger-N17_DR  DNA/PIF-Harbinger    (1233)    411     271  322292 *
   515   13.3  0.0  0.0  chr11             10486532 10486621 (34998216) + EnSpm-N3C_DR      DNA/CMC-EnSpm            64    153   (130)  322293  
   897   12.4  0.0  2.0  chr11             10486659 10486814 (34998023) + EnSpm-N3C_DR      DNA/CMC-EnSpm             1    153   (130)  322294  
   869   12.4  0.0  2.6  chr11             10486865 10487021 (34997816) + EnSpm-N3C_DR      DNA/CMC-EnSpm             1    153   (130)  322295  
   203    7.4  0.0  0.0  chr11             10487015 10487041 (34997796) + CR1-46_DR         LINE/L2                1389   1415  (2701)  322296 *
   705   15.3  0.0  0.0  chr11             10487394 10487517 (34997320) C Merlin-N3_DR      DNA/Merlin              (0)    255     132  322297  
   985   20.6  5.2  7.1  chr11             10488207 10488478 (34996359) + Kolobok-N15_DR    DNA/Kolobok               1    267   (645)  322298  
   238    2.7  0.0  0.0  chr11             10488558 10488594 (34996243) + Harbinger-2_DR    DNA/PIF-Harbinger      2331   2367  (1960)  322299  
   217    5.1  0.0  0.0  chr11             10488561 10488599 (34996238) C Gypsy-31-LTR_DR   LTR/Gypsy             (854)    100      62  322300 *
  5806   10.9  7.6  3.5  chr11             10488594 10489678 (34995159) C HATN2_DR          DNA/hAT                (92)   1127       1  322301  
  2125   14.2  7.4  2.3  chr11             10489679 10489786 (34995051) C CryptonV-N5_DR    DNA/Crypton-V        (9170)  15367   15275  322302  
   265   37.3  2.3  1.2  chr11             10489652 10489822 (34995015) + hAT-N202_DR       DNA/hAT-Tip100           98    270  (1615)  322303 *
  1712   12.5  0.9  4.4  chr11             10489742 10490067 (34994770) C Mariner-N38_DR    DNA/TcMar-Tc1         (231)    316       2  322304  
   476   21.1 19.2  6.7  chr11             10489823 10490088 (34994749) + Zisupton-6_DR     DNA/Zisupton           8770   9229 (12887)  322305 *
   765   21.4  1.0  1.4  chr11             10489889 10489930 (34994907) + Kolobok-4_DR      DNA/Kolobok-T2         3316   3519  (3108)  322306  
   775   13.3  0.6  3.1  chr11             10489931 10490093 (34994744) + CryptonV-N4_DR    DNA/Crypton-V          4960   5118  (8375)  322307 *
  1039   26.0  1.5  0.0  chr11             10490089 10490357 (34994480) C Kolobok-N15_DR    DNA/Kolobok           (639)    273       1  322308  
   934   16.4  9.7  5.2  chr11             10490752 10491008 (34993829) C DNA-8-24_DR       DNA/hAT-Tip100       (1058)    725     458  322309  
   203    3.6  0.0  0.0  chr11             10491084 10491139 (34993698) + (TTTG)n           Simple_repeat             3     58     (0)  322310  
   868   14.8  0.0  3.8  chr11             10491141 10491330 (34993507) C hAT-N91_DR        DNA/hAT-Ac              (0)    355     173  322311 *
  1869    6.6  2.7  0.0  chr11             10491328 10491584 (34993253) C Mariner-4_DR      DNA/TcMar-Tc1        (1363)    264       1  322312  
   277   16.3  0.0  0.0  chr11             10491587 10491629 (34993208) C hAT-N91_DR        DNA/hAT-Ac            (311)     44       2  322311  
   230   21.1  0.0  0.0  chr11             10492635 10492686 (34992151) + ANGEL             DNA/Kolobok               1     52   (257)  322313 *
  1229   10.3  0.5  0.0  chr11             10492685 10492869 (34991968) + ANGEL             DNA/Kolobok             100    285    (24)  322314  
   296    5.6  1.0  6.6  chr11             10493632 10493727 (34991110) C DNA-8-29_DR       DNA/hAT-Tip100         (39)    981     891  322315 *
   327    4.2  0.8  0.0  chr11             10493656 10493667 (34991170) C EnSpm-8_DR        DNA/CMC-EnSpm        (8156)   1285    1255  322316  
   207   10.5  4.0  0.0  chr11             10493668 10493743 (34991094) C Mariner-N29_DR    DNA/TcMar-ISRm11     (1311)    454     376  322317 *
   324   13.4  0.0  5.6  chr11             10493678 10493772 (34991065) C Dada-tL_DR        DNA/Dada             (5629)   4778    4689  322318 *
   327    4.2  0.8  0.0  chr11             10493744 10493761 (34991076) C EnSpm-8_DR        DNA/CMC-EnSpm        (8156)   1254    1200  322316  
  2883    8.3  1.9  0.2  chr11             10493763 10494182 (34990655) + HATN1_DR          DNA/hAT                   1    427     (0)  322319  
   381   21.4  2.3  2.3  chr11             10494208 10494293 (34990544) + Harbinger-N27_DR  DNA/PIF-Harbinger?       85    170    (50)  322320  
   378   23.0 12.6  5.1  chr11             10494484 10494507 (34990330) C DNA-6-N5B_DR      DNA                  (1561)   1962    1926  322321  
  1227    6.8  9.6  0.5  chr11             10494508 10494684 (34990153) + TDR3B             DNA/hAT-Charlie           1    193     (0)  322322  
   968   24.4  8.2  6.0  chr11             10494819 10495203 (34989634) + Harbinger-N19_DR  DNA/PIF-Harbinger        36    428   (195)  322323  
  2216    2.7  0.0  0.0  chr11             10495204 10495460 (34989377) + hAT-4_DR          DNA/hAT-Ac                1    257  (2919)  322324  
   257   22.2 12.5  0.0  chr11             10495458 10495529 (34989308) + Harbinger-N19_DR  DNA/PIF-Harbinger       434    514   (109)  322325 *
   415   17.4  3.5  0.0  chr11             10495537 10495622 (34989215) C hAT-N88_DR        DNA/hAT-Ac            (248)    334     246  322326  
   511   16.2  2.6  5.3  chr11             10495639 10495755 (34989082) C hAT-N88_DR        DNA/hAT-Ac            (465)    117       4  322326  
   430   27.6  3.9  0.0  chr11             10495849 10495975 (34988862) + Harbinger-N27_DR  DNA/PIF-Harbinger?       72    203    (17)  322327  
  1324    9.8 13.2  1.2  chr11             10496370 10496597 (34988240) C HATN8_DR          DNA/Zisupton            (0)    255       1  322328  
   546   16.4  2.1 16.8  chr11             10496603 10496792 (34988045) C EnSpm-N4B_DR      DNA/CMC-EnSpm?         (31)    189      24  322329  
  5311   12.8  4.5  6.3  chr11             10496793 10497853 (34986984) C Harbinger-4N1B_DR DNA/PIF-Harbinger       (0)   1163     121  322330  
   357   22.7  4.4  3.6  chr11             10498585 10498602 (34986235) + Zisupton-1_DR     DNA/Zisupton           4765   4783  (4846)  322331  
   630   15.1  4.7  2.3  chr11             10498603 10498731 (34986106) C DNA-2-29_DR       DNA                     (0)    132       1  322332  
  4391    4.6  3.2  0.3  chr11             10498811 10499380 (34985457) C SINE3-1           SINE/5S-Deu-L2          (0)    590       5  322333  
   562   12.2  0.0  2.2  chr11             10499398 10499489 (34985348) + Gypsy148-LTRb_DR  LTR/Gypsy               282    371   (294)  322334 *
  1161    7.2  1.6  5.4  chr11             10499489 10499680 (34985157) + Gypsy148-LTRb_DR  LTR/Gypsy               481    665     (0)  322334  
  1325   14.2 32.9  1.6  chr11             10499685 10500070 (34984767) C TDR8              DNA/PIF-Harbinger     (650)    505       1  322335  
   937   17.1 32.4  0.0  chr11             10500073 10500347 (34984490) + EXPANDER1_DR      LINE/RTE-BovB            64    427  (2938)  322336  
   203   20.4  0.0  2.0  chr11             10500634 10500683 (34984154) C EnSpm-7_DR        DNA/CMC-EnSpm        (3914)   7120    7072  322337  
   805   18.9  6.4  4.3  chr11             10501656 10501904 (34982933) + Mariner-N38_DR    DNA/TcMar-Tc1            63    316   (231)  322338  
   400    7.0  0.8 12.1  chr11             10501868 10501996 (34982841) + DNA2-7_DR         DNA                    2590   2705  (6945)  322339 *
   852    5.4  1.1  0.0  chr11             10501886 10502069 (34982768) + EnSpm-N42_DR      DNA/CMC-EnSpm           529    714   (538)  322340  
   598   19.1  5.4  9.7  chr11             10501905 10502106 (34982731) C Zisupton-6_DR     DNA/Zisupton         (5572)  16544   16349  322341 *
   228   16.4  9.2  2.1  chr11             10502030 10502116 (34982721) C EnSpm-N2_DR       DNA/CMC-EnSpm         (842)   3173    3081  322342 *
   812    8.1 31.6  1.2  chr11             10502069 10502255 (34982582) + TDR17             DNA/Sola-1                5    247     (1)  322343  
   326   17.2  0.0  1.1  chr11             10502256 10502341 (34982496) C DNA8-25_DR        DNA                  (1570)   2397    2313  322344 *
   384    0.0  0.0  0.0  chr11             10502295 10502342 (34982495) C EnSpm-N2_DR       DNA/CMC-EnSpm          (82)   2983    2937  322342  
   327    6.7  0.0  0.0  chr11             10502343 10502354 (34982483) + ZFERV-2-I_DR      LTR/ERV1                834    893  (9671)  322345  
   304   14.9  0.0  0.0  chr11             10502355 10502368 (34982469) C hAT-N131_DR       DNA/hAT-Ac           (1826)    238     165  322346 *
   350   20.5  0.0  3.4  chr11             10502356 10502446 (34982391) + Mariner-N38_DR    DNA/TcMar-Tc1           377    464    (83)  322347  
   287   18.4  0.0  4.6  chr11             10502369 10502385 (34982452) + EnSpm-6N1_DR      DNA/CMC-EnSpm          6541   6627  (2609)  322348 *
   316   21.7  6.0  1.6  chr11             10502447 10502470 (34982367) + DNAX-25B_DR       DNA/Zisupton           1565   1684  (1854)  322349  
   278   20.3  0.0  0.0  chr11             10502707 10502765 (34982072) C ASAT_CY           Satellite             (102)    160     102  322350  
   311   20.5  7.8  2.7  chr11             10503004 10503144 (34981693) C hAT-N91_DR        DNA/hAT-Ac            (255)    100      20  322351  
   496   21.5  3.8  0.7  chr11             10503986 10504116 (34980721) C ASAT_CY           Satellite              (96)    166      32  322352  
   761    6.9 31.3  0.0  chr11             10504152 10504282 (34980555) + HATN8_DR          DNA/Zisupton             79    250     (5)  322353  
   348   10.1  5.6  2.7  chr11             10504262 10504332 (34980505) + EnSpm-N13_DR      DNA/CMC-EnSpm          7604   7676 (14473)  322354 *
  2342   11.7 15.4  2.1  chr11             10504282 10504302 (34980535) + Helitron-N3_DR    RC/Helitron            1532   1643  (1373)  322355  
  2647    5.9  3.8  2.5  chr11             10504303 10504701 (34980136) + Mariner-N38_DR    DNA/TcMar-Tc1            30    433   (114)  322356  
  2342   11.7 15.4  2.1  chr11             10504702 10504780 (34980057) + Helitron-N3_DR    RC/Helitron            1644   2095   (921)  322355  
   262   16.6 11.0  1.2  chr11             10504729 10504801 (34980036) + CryptonV-N5_DR    DNA/Crypton-V         17051  17130  (7407)  322357 *
   256   27.0  3.8  4.8  chr11             10505117 10505221 (34979616) C DNA2-16_DR        DNA                  (6503)  11548   11445  322358  
   286    7.7  0.0  0.0  chr11             10505224 10505262 (34979575) + Kolobok-N10B_DR   DNA/Kolobok               7     45   (226)  322359  
  8778    6.7 13.7  0.7  chr11             10505476 10506804 (34978033) C Tc1-7_DR          DNA/TcMar-Tc1         (116)   1530      30  322360  
   208   28.6  4.8  0.0  chr11             10506821 10506883 (34977954) C Kolobok-N10B_DR   DNA/Kolobok            (29)    242     177  322361 *
   770    8.5  0.0  0.0  chr11             10506879 10506984 (34977853) C Rex1-54_DR        LINE/Rex-Babar        (215)   1323    1218  322362  
  3361    5.5 12.5  1.5  chr11             10506987 10507521 (34977316) + LTR3_DR           LTR/Gypsy               167    759    (25)  322363  
  1815    7.4  0.0  0.0  chr11             10507532 10507774 (34977063) + piggyBac-N5_DR    DNA/PiggyBac?          1894   2136     (0)  322364  
  1010    4.5  0.0  0.0  chr11             10507775 10507905 (34976932) C Mariner-N38_DR    DNA/TcMar-Tc1         (310)    237     107  322365 *
  1165   17.0  2.6  6.4  chr11             10507857 10507905 (34976932) C EnSpm-N41_DR      DNA/CMC-EnSpm        (3838)   1083    1046  322366  
  8998    6.3  0.2  0.3  chr11             10507906 10509151 (34975686) C DNA2-3_DR         DNA/Merlin              (0)   1245       1  322367  
   871   18.2  4.2  0.9  chr11             10508960 10509175 (34975662) C EnSpm-N41_DR      DNA/CMC-EnSpm        (4142)    779     557  322366 *
   515   17.4  1.9  9.5  chr11             10509110 10509131 (34975706) + Kolobok-4_DR      DNA/Kolobok-T2         3347   3491  (3137)  322368 *
   844    7.6  3.7  1.5  chr11             10509132 10509265 (34975572) C Mariner-N38_DR    DNA/TcMar-Tc1         (408)    139       3  322369  
   280    4.5  4.3  4.3  chr11             10509233 10509278 (34975559) C EnSpm-N13_DR      DNA/CMC-EnSpm       (14481)   7668    7623  322370 *
  8631    2.2  0.0  1.0  chr11             10509268 10510289 (34974548) C Rex1-54_DR        LINE/Rex-Babar        (526)   1012       1  322371  
  1051   12.8  6.9  1.0  chr11             10511242 10511430 (34973407) + ENSPM-6_DR        DNA/CMC-EnSpm         22550  22749  (9867)  322372  
   651   17.3 29.6  5.1  chr11             10512010 10512313 (34972524) + DNA-6-N2_DR       DNA                     210    584  (4472)  322373  
   239   31.0  0.9  7.4  chr11             10512688 10512802 (34972035) C HarbingerN6_DR    DNA/PIF-Harbinger      (24)    369     262  322374  
   227   33.3  5.8  4.7  chr11             10512965 10513238 (34971599) C HarbingerN6_DR    DNA/PIF-Harbinger      (36)    357      81  322375  
  3427   12.9 17.9  8.5  chr11             10513248 10514221 (34970616) C HarbingerN3_DR    DNA/PIF-Harbinger       (6)   1058       1  322376  
  1362   19.6 11.4  5.2  chr11             10514221 10514640 (34970197) + Copia-12_DR-LTR   LTR/Gypsy?                4    448    (19)  322377 *
   291   21.6  7.0  6.2  chr11             10514526 10514663 (34970174) + DNA2-14_DR        DNA                    6710   6848   (774)  322378 *
  2124   14.3  6.6  0.0  chr11             10514664 10515088 (34969749) C EnSpm-N21_DR      DNA/CMC-EnSpm           (0)    479      27  322379  
   213   29.6  7.5  4.5  chr11             10515155 10515190 (34969647) + EnSpm-8_DR        DNA/CMC-EnSpm          8442   8618   (822)  322380  
   566   17.6 10.3  0.0  chr11             10515191 10515326 (34969511) C ANGEL             DNA/Kolobok           (159)    150       1  322381  
   278   26.3  1.3  0.0  chr11             10515265 10515282 (34969555) C DNA6-1_DR         DNA/hAT-hAT5          (561)    588     540  322382 *
   330   12.0  0.0  0.0  chr11             10515283 10515332 (34969505) C DNA2-16_DR        DNA                  (7960)  10091   10042  322383  
   363   22.2  0.0  3.3  chr11             10515589 10515681 (34969156) + CryptonV-N5_DR    DNA/Crypton-V         14144  14233 (10304)  322384  
   204    8.0  0.0  0.0  chr11             10515812 10515836 (34969001) + Kolobok-N12_DR    DNA/Kolobok-T2          536    560   (288)  322385  
   255   20.2 11.0  3.4  chr11             10516130 10516211 (34968626) C Kolobok-N12_DR    DNA/Kolobok-T2        (379)    469     382  322386  
  1984   13.5  0.0  0.6  chr11             10516286 10516605 (34968232) C DNA13TA1_DR       DNA/TcMar-Tc1           (0)    318       1  322387  
   219   22.8  0.0  1.8  chr11             10516938 10516995 (34967842) + hAT-N145_DR       DNA/hAT-Ac             1142   1198   (393)  322388  
  1878   17.7  3.4  4.1  chr11             10516999 10517469 (34967368) C Copia-11B_DR-LTR  LTR/Gypsy?              (0)    468       1  322389  
   361   15.1  0.0  7.1  chr11             10517518 10517667 (34967170) C MuDR-2_DR         DNA/MULE-MuDR        (7449)  16484   16345  322390  
   348   13.2  1.3  0.7  chr11             10517534 10517549 (34967288) + DNA-2-32_DR       DNA/CMC-EnSpm?         5470   5555  (3227)  322391 *
   487    5.5  2.4  0.0  chr11             10517550 10517676 (34967161) + hAT-N39_DR        DNA/hAT-Tip100         1222   1351   (243)  322392 *
   599    3.1  0.0 13.4  chr11             10517575 10517684 (34967153) C Helitron-1_DR     RC/Helitron         (23636)   2664    2568  322393  
   482    7.8  0.0  0.8  chr11             10517577 10517706 (34967131) + Helitron-4_DR     RC/Helitron           11835  11963 (19905)  322394 *
   223   18.0 12.9  2.1  chr11             10517695 10517779 (34967058) + hAT-N198_DR       DNA/hAT-Charlie        1128   1221   (178)  322395 *
   440    9.7  4.5  1.2  chr11             10517707 10517723 (34967114) C Dada-U6_DR        DNA/Dada             (1752)   7172    7051  322396  
   465   16.6 10.1  0.8  chr11             10518297 10518405 (34966432) C Harbinger-N32_DR  DNA/PIF-Harbinger       (7)    399     281  322397  
  1398   10.9 10.0  1.1  chr11             10518683 10518932 (34965905) + TDR23             DNA                     845   1116    (31)  322398  
  2058   19.5  7.3  2.0  chr11             10518933 10519497 (34965340) + Copia-13D_DR-LTR  LTR/Gypsy?                1    594   (315)  322399  
  1873   10.6  1.3  4.3  chr11             10519568 10519879 (34964958) C L1-135_DR         LINE/L1               (116)   2423    2121  322400  
 15143    3.7  2.0  8.4  chr11             10519880 10522086 (34962751) + hAT-N153_DR       DNA/hAT-Ac                1   2078     (0)  322401  
   695    5.6  0.0  0.0  chr11             10522087 10522176 (34962661) C L1-135_DR         LINE/L1               (411)   2128    2039  322400  
   205   19.1  2.4  0.0  chr11             10522170 10522211 (34962626) + LTR1_DR           LTR/Gypsy?              544    586   (262)  322402 *
   708   11.8  9.7  0.6  chr11             10522218 10522371 (34962466) + Copia-13D_DR-LTR  LTR/Gypsy?              742    909     (0)  322399  
   261    4.5  0.0 13.3  chr11             10522372 10522422 (34962415) + MuDR-2_DR         DNA/MULE-MuDR         14208  14252  (9681)  322403  
   227   14.9  0.0  2.1  chr11             10522568 10522615 (34962222) C ASAT_CY           Satellite              (48)    214     168  322404 *
   348   12.3  0.7  0.0  chr11             10522601 10522738 (34962099) + (TAA)n            Simple_repeat             1    139     (0)  322405  
   222   13.3  0.0  1.7  chr11             10522689 10522749 (34962088) C hAT-29_DR         DNA/hAT-Ac           (1497)   1548    1489  322406 *
   322   19.2  2.7  1.3  chr11             10522772 10522845 (34961992) C Harbinger-N32_DR  DNA/PIF-Harbinger      (73)    333     259  322397  
  6654    5.8  2.6  0.7  chr11             10522860 10523738 (34961099) C MuDR-N1_DR        DNA/MULE-MuDR           (0)    896       1  322407  
   592   25.8  8.2  3.2  chr11             10523827 10524094 (34960743) C Harbinger-N32_DR  DNA/PIF-Harbinger     (101)    305      25  322408  
  1551    6.4 21.3  0.0  chr11             10524924 10525158 (34959679) + DNA21TA1_DR       DNA/TcMar-Tc1           255    539     (0)  322409  
  1740   10.9  1.5 28.6  chr11             10525162 10525688 (34959149) + L1-30_DR          LINE/L1                5256   5671     (1)  322410  
  2832   10.3 10.7  4.5  chr11             10525742 10526291 (34958546) C DNA8-7_DR         DNA/hAT-Ac              (1)    583       1  322411  
   373   16.7  0.0  0.0  chr11             10526295 10526354 (34958483) C DNA-TTAA-2_DR     DNA/PiggyBac?         (365)    304     245  322412 *
   789   23.0 12.2  6.7  chr11             10526344 10526800 (34958037) + Rex1-58_DR        LINE/Rex-Babar         2528   3008     (3)  322413  
  1288   13.1 12.2  0.0  chr11             10526805 10527026 (34957811) C DNA-TTAA-2_DR     DNA/PiggyBac?         (420)    249       1  322412  
  1087   15.6  5.7  1.3  chr11             10527461 10527687 (34957150) C Helitron-2_DR     RC/Helitron          (4006)  23406   23170  322414 *
  1518    6.5  0.0  0.5  chr11             10527488 10527689 (34957148) C DNA6-6_DR         DNA                  (6724)   4557    4357  322415  
   928   22.7  8.4  0.3  chr11             10527489 10527749 (34957088) C SINE2-5_DR        SINE/tRNA-V-RTE         (0)    282       1  322416 *
  1192   10.3  0.9 11.0  chr11             10527690 10527716 (34957121) C DNA8-17_DR        DNA/hAT-Tip100        (147)   1665    1458  322417  
   313   22.1  0.0  4.4  chr11             10527695 10527765 (34957072) C DNA6-6_DR         DNA                  (3338)   7943    7876  322418 *
  3143   11.0  5.5  1.3  chr11             10527982 10528502 (34956335) C LOOPER-N5B_DR     DNA/Kolobok-T2          (0)   1540     998  322419  
  1035    5.4  7.4  0.0  chr11             10528503 10528650 (34956187) C HATN16_DR         DNA/hAT-Charlie         (0)    944     786  322420 *
  3597    9.7  5.4  2.4  chr11             10528538 10529180 (34955657) C Merlin-1_DR       DNA/Merlin           (8243)   2284    1623  322421  
   325   26.8  3.2  7.3  chr11             10529080 10529236 (34955601) C MuDR-2_DR         DNA/MULE-MuDR        (8004)  15929   15779  322422 *
   421   26.6  0.0  2.8  chr11             10529129 10529179 (34955658) C Zisupton-6_DR     DNA/Zisupton        (13126)   8990    8773  322423  
  1080    9.8  0.0  0.0  chr11             10529180 10529352 (34955485) + (TAGA)n           Simple_repeat             1    173     (0)  322424  
   536   21.4  0.0  2.0  chr11             10529221 10529373 (34955464) + Kolobok-2_DR      DNA/Kolobok-T2         3212   3361  (3339)  322425 *
  1568    2.7  0.0  0.0  chr11             10529297 10529479 (34955358) C EnSpm-N61_DR      DNA/CMC-EnSpm        (1753)   2380    2198  322426 *
  1606    2.7  0.0  0.0  chr11             10529352 10529536 (34955301) C HATN16_DR         DNA/hAT-Charlie       (759)    185       1  322427  
  4829   12.4  2.0  6.0  chr11             10529537 10530446 (34954391) C LOOPER-N5B_DR     DNA/Kolobok-T2        (535)   1005     131  322419  
   333   19.3  5.7  8.2  chr11             10530425 10530447 (34954390) C Ginger1-2_DR      DNA/Ginger-1         (1452)   5170    5100  322428 *
   554   26.0  0.0  0.0  chr11             10530448 10530570 (34954267) + CryptonV-N5_DR    DNA/Crypton-V         16062  16184  (8353)  322429  
   330   27.4  0.0  2.2  chr11             10530484 10530666 (34954171) C DNA9-3_DR         DNA/MULE-MuDR?       (1759)   9620    9442  322430 *
   268   21.5 14.0  0.0  chr11             10530494 10530508 (34954329) + EnSpm-21_DR       DNA/CMC-EnSpm          6751   6848  (2302)  322431 *
   818   11.7  0.0  0.0  chr11             10530509 10530688 (34954149) + (CA)n             Simple_repeat             1    180     (0)  322432  
   674   18.2  4.2  3.6  chr11             10530550 10530879 (34953958) + Polinton-1_DR     DNA/Maverick          17601  17932   (553)  322433 *
   333   19.3  5.7  8.2  chr11             10530571 10530599 (34954238) C Ginger1-2_DR      DNA/Ginger-1         (1452)   5099    5000  322428 *
   756   10.0  0.0  2.5  chr11             10530667 10530707 (34954130) C Zisupton-7_DR     DNA/Zisupton         (5547)  11535   11365  322434  
   268   21.5 14.0  0.0  chr11             10530689 10530707 (34954130) + EnSpm-21_DR       DNA/CMC-EnSpm          6849   6994  (2156)  322431 *
   311   18.2  0.6 14.3  chr11             10530769 10530935 (34953902) + Mariner-N31_DR    DNA/TcMar-Tc1           201    347   (193)  322435 *
   370   15.5  1.4  0.0  chr11             10530867 10530937 (34953900) C ASAT_CY           Satellite             (119)    143      72  322436  
   283   20.3  0.0  1.4  chr11             10530879 10530948 (34953889) C EnSpm-6N1_DR      DNA/CMC-EnSpm        (1870)   7366    7298  322437 *
   268   10.0  0.0  0.0  chr11             10531900 10531939 (34952898) + hAT5-N2_DR        DNA/hAT-hAT5           1129   1168  (1417)  322438 *
  1036   12.1  0.6  0.0  chr11             10531911 10532076 (34952761) C Mariner-N38_DR    DNA/TcMar-Tc1           (0)    547     381  322439  
   218   18.0  4.8  3.1  chr11             10532041 10532103 (34952734) + Mariner-6_DR      DNA/TcMar-Tc1           223    286  (1343)  322440 *
   459   20.3  0.8  7.5  chr11             10532101 10532228 (34952609) + TE-X-16_DR        DNA/Crypton-A           234    353     (0)  322441  
   245    4.5  1.5  1.5  chr11             10532329 10532395 (34952442) C DIRS-15B_DR       LTR/Ngaro            (4031)   1278    1212  322442  
   203   12.9  0.0  5.7  chr11             10532337 10532347 (34952490) C DNA8-9_DR         DNA/hAT-Ac            (635)    816     781  322443 *
   256    1.9  0.0  3.8  chr11             10532348 10532402 (34952435) + DNA-6-N2_DR       DNA                    4263   4315   (741)  322444  
   925   18.1  3.8  0.5  chr11             10532452 10532662 (34952175) + EnSpm-N21_DR      DNA/CMC-EnSpm             2    219   (260)  322445  
   339    8.5  6.8  0.0  chr11             10532685 10532743 (34952094) C hAT-N91_DR        DNA/hAT-Ac              (0)    355     293  322446  
   619   16.7  0.0  0.0  chr11             10532745 10532846 (34951991) + Harbinger-4N1_DR  DNA/PIF-Harbinger         1    102   (919)  322447  
  4510   12.5  5.2  2.4  chr11             10532858 10533688 (34951149) + Harbinger-4N1C_DR DNA/PIF-Harbinger       372   1206     (0)  322448  
   307   15.2  5.0  1.2  chr11             10533689 10533746 (34951091) + CryptonV-N5_DR    DNA/Crypton-V         16114  16174  (8363)  322449  
   270   20.8  2.6  1.3  chr11             10533691 10533768 (34951069) C Zisupton-6_DR     DNA/Zisupton        (12702)   9414    9336  322450 *
   848   13.8  8.9  4.1  chr11             10533706 10533940 (34950897) C hAT-N91_DR        DNA/hAT-Ac             (68)    287      42  322446  
   202   24.8  6.5  2.5  chr11             10533769 10533841 (34950996) C EnSpm-N13_DR      DNA/CMC-EnSpm        (4410)  17737   17581  322451 *
  3637   11.2  5.5  0.3  chr11             10533943 10534545 (34950292) C TC1DR2            DNA/TcMar-Tc1         (242)    634       1  322452  
   432   25.1  2.6  3.7  chr11             10534376 10534565 (34950272) + Merlin-2_DR       DNA/Merlin             6290   6477  (7444)  322453 *
   607   22.0  1.5  0.0  chr11             10534550 10534681 (34950156) + EnSpm-N21_DR      DNA/CMC-EnSpm           282    415    (64)  322454  
   241   21.3  5.2  2.5  chr11             10535576 10535652 (34949185) C Gypsy146-LTR_DR   LTR/Gypsy             (320)    488     410  322455  
   412    0.0  1.9  0.0  chr11             10536055 10536157 (34948680) + (TATAA)n          Simple_repeat             1    105     (0)  322456  
  1344    8.8  2.3  0.5  chr11             10536198 10536414 (34948423) C Mariner-N38_DR    DNA/TcMar-Tc1           (1)    546     326  322457  
   710    8.7 29.8  4.2  chr11             10536262 10536489 (34948348) + DNA2-7_DR         DNA                    2408   2691  (6959)  322458 *
   276   18.1  4.5 10.7  chr11             10536343 10536521 (34948316) C P-1_DR            DNA/P                (2526)   7442    7274  322459 *
   500    5.6  2.7  2.7  chr11             10536397 10536507 (34948330) + hAT-N68_DR        DNA/hAT-Ac             2867   2977    (55)  322460 *
   559    9.8  0.8  0.8  chr11             10536401 10536533 (34948304) C EnSpm-N25_DR      DNA/CMC-EnSpm        (3747)    939     691  322461  
   419   13.2  0.7  0.0  chr11             10536410 10536553 (34948284) + EnSpm-N42_DR      DNA/CMC-EnSpm           575    719   (533)  322462 *
   380   14.6  0.0  6.9  chr11             10536534 10536544 (34948293) C hAT-N145_DR       DNA/hAT-Ac            (151)   1394    1296  322463 *
   339   13.9  2.3  4.1  chr11             10536554 10536581 (34948256) C DNA-X-5_DR        DNA/hAT                (87)   1134     966  322464  
   383   23.2  8.4  8.4  chr11             10536586 10536787 (34948050) C DNA-TA-1_DR       DNA/CMC-EnSpm         (344)    468     267  322465  
   502   20.6  3.1  0.0  chr11             10537391 10537487 (34947350) + CryptonV-1_DR     DNA/Crypton-V             3    102 (17771)  322466  
   315   18.0  4.8 10.0  chr11             10537496 10537600 (34947237) + CryptonV-N6_DR    DNA/Crypton-V           109    208   (354)  322467 *
   792   21.9  0.9  4.2  chr11             10537510 10537733 (34947104) + Helitron-4_DR     RC/Helitron           16242  16458 (15410)  322468 *
  2698    7.5  0.6  0.8  chr11             10537601 10537961 (34946876) C SINE2-4_DR        SINE/tRNA-V-RTE         (6)    365       6  322469  
   391   14.3  2.5  2.5  chr11             10537908 10537986 (34946851) C DNA8-9_DR         DNA/hAT-Ac            (580)    871     793  322470 *
   816   19.9  7.3  1.4  chr11             10538042 10538245 (34946592) + CryptonV-N6_DR    DNA/Crypton-V            10    225   (337)  322471  
  1331   11.9  3.0  0.0  chr11             10538612 10538846 (34945991) C Mariner-N38_DR    DNA/TcMar-Tc1           (0)    547     306  322472  
  2253   11.7 11.9  0.0  chr11             10538847 10539258 (34945579) + hAT-N32D_DR       DNA/hAT-Charlie           1    461   (194)  322473  
  4221   12.5  3.0  8.7  chr11             10539284 10540193 (34944644) + Gypsy-220_DR-LTR  LTR/Gypsy                84    945     (0)  322474  
  1303    9.3  0.0  0.0  chr11             10540199 10540380 (34944457) + hAT-N32D_DR       DNA/hAT-Charlie         474    655     (0)  322475  
  1736    7.6 13.6  0.6  chr11             10540381 10540657 (34944180) C Mariner-N38_DR    DNA/TcMar-Tc1         (234)    313       1  322476  
   284   10.6  6.4  0.0  chr11             10540619 10540665 (34944172) + Helitron-N3_DR    RC/Helitron            2028   2077   (939)  322477 *
   934   13.9  2.7  6.0  chr11             10540640 10540861 (34943976) C Helitron-N3B_DR   RC/Helitron          (1253)   5351    5137  322478  
  1002   18.6  3.1 11.6  chr11             10541957 10542375 (34942462) + DNA-2-30_DR       DNA                       2    388     (0)  322479  
   314   13.2 16.5  0.0  chr11             10542859 10542949 (34941888) + Merlin-N3_DR      DNA/Merlin                2    107   (148)  322480 *
   488    8.9  9.8  2.0  chr11             10542949 10543040 (34941797) C DNA11TA1_DR       DNA/CMC-EnSpm          (25)    178      80  322481  
   262   22.9 19.3  0.0  chr11             10543062 10543170 (34941667) + Merlin-N3_DR      DNA/Merlin              126    255     (0)  322482  
   220   16.3  0.0  0.0  chr11             10543487 10543529 (34941308) C ASAT_CY           Satellite               (0)    262     220  322483 *
   264   18.8  0.0 12.4  chr11             10543523 10543535 (34941302) C DNA2-8_DR         DNA/CMC-EnSpm         (538)   3869    3773  322484  
   384   13.2  0.0 12.9  chr11             10543536 10543631 (34941206) C TDR16             DNA/Merlin              (4)    309     225  322485 *
  1318    7.8  2.1  0.0  chr11             10543629 10543820 (34941017) + L2-5_DRe          LINE/L2                2032   2227     (0)  322486  
   839   19.5  1.7  1.7  chr11             10543805 10544034 (34940803) C TDR16             DNA/Merlin             (67)    246      17  322487 *
   218   28.9  1.2  3.1  chr11             10544234 10544397 (34940440) + Kolobok-2_DR      DNA/Kolobok-T2         3184   3344  (3356)  322488 *
  1133    8.4  0.3  0.0  chr11             10544272 10544517 (34940320) + (TAGA)n           Simple_repeat             1    407    (86)  322489  
   417   19.7  1.0  1.3  chr11             10544518 10544713 (34940124) + EnSpm-N48_DR      DNA/CMC-EnSpm          1781   1956  (1622)  322490  
  1133    8.4  0.3  0.0  chr11             10544714 10544763 (34940074) + (TAGA)n           Simple_repeat           408    493     (0)  322489  
  1102   24.2 23.6  2.2  chr11             10544787 10545505 (34939332) + DNA-X-8_DR        DNA                       3    872    (40)  322491  
   532   18.5  7.4  0.0  chr11             10545799 10545933 (34938904) + Harbinger-3N2_DR  DNA/PIF-Harbinger       127    271     (1)  322492  
  2495    9.9  0.8  0.3  chr11             10546207 10546570 (34938267) C hAT-N22_DR        DNA/hAT-Ac              (0)   1738    1373  322493  
   327    0.0  0.0  0.0  chr11             10546573 10546609 (34938228) C hAT-N22B_DR       DNA/hAT-Ac           (1143)    236     200  322494 *
   718   10.3  1.7  0.0  chr11             10546609 10546724 (34938113) C hAT-N22_DR        DNA/hAT-Ac           (1600)    138      21  322495  
   252   23.6  1.8  1.8  chr11             10546626 10546737 (34938100) + DNA-8-9_DR        DNA/hAT-Ac             3600   3711     (8)  322496 *
  5233    6.6  9.0  2.0  chr11             10546751 10547629 (34937208) C DNA-TA-6_DR       DNA                    (33)    939       1  322497  
   400   25.5  2.4  3.0  chr11             10547630 10547786 (34937051) C DNA7-N1_DR        DNA/Zisupton         (2095)   8322    8167  322498 *
   972   16.7 10.1  3.0  chr11             10547653 10547899 (34936938) + ANGEL             DNA/Kolobok              13    276    (33)  322499  
   380   20.2  3.5  3.5  chr11             10550554 10550666 (34934171) C ASAT_CY           Satellite              (99)    163      51  322500  
   386   18.5  0.0  0.0  chr11             10551039 10551119 (34933718) C ASAT_CY           Satellite             (142)    120      40  322501  
   300   20.9 10.1  5.6  chr11             10551120 10551226 (34933611) + Mariner-N31_DR    DNA/TcMar-Tc1           301    496    (44)  322502  
   545    8.9  2.4  8.4  chr11             10551298 10551327 (34933510) C EnSpm-N2_DR       DNA/CMC-EnSpm         (986)   3029    2971  322503  
   536   10.6  0.0  5.7  chr11             10551328 10551457 (34933380) C Helitron-4_DR     RC/Helitron         (18322)  13546   13424  322504  
   431    7.7  3.1  0.0  chr11             10551346 10551475 (34933362) C ZFERV-2-I_DR      LTR/ERV1             (9674)    890     757  322505 *
   220   24.6  4.2 12.8  chr11             10551361 10551672 (34933165) C L1-53_DR          LINE/L1              (4721)   1725    1438  322506 *
   545    8.9  2.4  8.4  chr11             10551476 10551521 (34933316) C EnSpm-N2_DR       DNA/CMC-EnSpm         (986)   2970    2875  322503  
  2273   11.8  4.0  3.1  chr11             10551602 10552022 (34932815) + TDR1              DNA/TcMar-Tc1             1    425   (811)  322507 *
  4242    7.0  2.3  2.9  chr11             10552001 10552617 (34932220) + TDR1              DNA/TcMar-Tc1           624   1236     (0)  322508  
   365   10.4  2.4  0.4  chr11             10552618 10552762 (34932075) C ENSPM-6_DR        DNA/CMC-EnSpm       (18616)  14000   13948  322509 *
   499   15.5  0.6 21.6  chr11             10552613 10552814 (34932023) + Zisupton-7_DR     DNA/Zisupton          11375  11540  (5542)  322510  
   283   23.2  0.9  6.7  chr11             10552746 10552763 (34932074) C Merlin-1_DR       DNA/Merlin           (8335)   2192    2181  322511 *
  2902    6.5  2.5  2.2  chr11             10552764 10553206 (34931631) C Mariner-N38_DR    DNA/TcMar-Tc1           (0)    547     104  322512  
  1233    3.5  0.0  0.0  chr11             10554901 10555042 (34929795) + DNA-AT-1_DR       DNA                       1    142   (250)  322513 *
  4049    6.6  0.2  0.4  chr11             10555041 10555588 (34929249) + Mariner-N38_DR    DNA/TcMar-Tc1             1    547     (0)  322514  
   329   24.0  0.0  4.0  chr11             10555589 10555614 (34929223) + Kolobok-4_DR      DNA/Kolobok-T2         3495   3516  (3115)  322515 *
  1952    2.8  3.6  0.0  chr11             10555587 10555833 (34929004) + DNA-AT-1_DR       DNA                     137    392     (0)  322516  
   574   11.0  0.0  0.0  chr11             10556286 10556367 (34928470) + Kolobok-N3_DR     DNA/Kolobok-T2?          17     98   (272)  322517  
   455   19.5  8.9  0.0  chr11             10556376 10556498 (34928339) + Kolobok-N3_DR     DNA/Kolobok-T2?         237    370     (0)  322518  
   293   19.4  1.5  0.0  chr11             10557033 10557099 (34927738) C DNA14-5-1_DR      DNA                   (622)     71       4  322519 *
   313   16.2  5.3  1.3  chr11             10557042 10557116 (34927721) + hAT-N148_DR       DNA/hAT-Ac              612    689  (1470)  322520  
  1393    9.3  0.0  1.0  chr11             10557838 10558032 (34926805) C LTR-11_DR-LTR     LTR                     (0)    193       1  322521  
   252   10.5  0.0  0.0  chr11             10558039 10558076 (34926761) C LTR-11_DR-I       LTR                     (5)     38       1  322522  
  1133   16.1  0.0  1.0  chr11             10558077 10558271 (34926566) C LTR-11_DR-LTR     LTR                     (0)    193       1  322523  
   702   28.9  2.0 13.9  chr11             10558386 10558682 (34926155) + Harbinger-8N2_DR  DNA/PIF-Harbinger         2    267   (281)  322524  
   449   13.3  0.0  1.3  chr11             10558665 10558679 (34926158) + DNAX-23_DR        DNA                    9436   9510  (2291)  322525 *
   487    4.9  0.0  0.0  chr11             10558680 10558740 (34926097) C SINE2-3_DR        SINE/tRNA-V-RTE         (1)    367     307  322526 *
  2842    3.3  0.3  0.0  chr11             10558740 10559072 (34925765) + DNA-1-3B_DR       DNA/PIF-Harbinger       279    612   (151)  322527  
   530    3.5  0.0  0.0  chr11             10559080 10559137 (34925700) + DNA-1-3B_DR       DNA/PIF-Harbinger       706    763     (0)  322528  
  1115    9.2  0.6  0.6  chr11             10559138 10559301 (34925536) C L2-5_DRe          LINE/L2                (36)   2191    2028  322529  
   295   22.1 19.8  0.0  chr11             10559335 10559420 (34925417) + DNA-N19_DR        DNA                     561    663     (0)  322530  
   856   21.1  0.0  1.1  chr11             10559462 10559643 (34925194) + DNA-N19_DR        DNA                     244    423   (240)  322531  
  1157   16.4 10.1  6.2  chr11             10560223 10560548 (34924289) + DNA-X-13_DR       DNA                     104    441   (361)  322532  
   297   23.3  0.0  1.2  chr11             10560538 10560558 (34924279) C hAT-N21_DR        DNA/hAT-Charlie       (507)   1339    1320  322533 *
  5163    7.4  7.1  4.9  chr11             10560559 10561444 (34923393) C HATN13B_DR        DNA/hAT-Ac              (0)    905       1  322534  
   347   13.3  0.0  1.7  chr11             10561391 10561451 (34923386) + DNA2-16_DR        DNA                   14036  14095  (3956)  322535 *
  2001   21.4 10.1  3.6  chr11             10561483 10562058 (34922779) + Harbinger-5N1B_DR DNA/PIF-Harbinger         1    612  (1334)  322536  
  1062   18.5  0.5  2.0  chr11             10562093 10562321 (34922516) C EnSpm-N40_DR      DNA/CMC-EnSpm        (1988)   3406    3215  322537  
   839   22.2  6.8  2.3  chr11             10562309 10562557 (34922280) + DNA-X-13_DR       DNA                     507    766    (36)  322538 *
   238   21.6  9.2  2.5  chr11             10562654 10562729 (34922108) + BHIKHARI-3-LTR_DR LTR/ERV1               1357   1437   (439)  322539  
   390   21.2  2.5  1.6  chr11             10562876 10562995 (34921842) + BHIKHARI-3-LTR_DR LTR/ERV1               1482   1602   (274)  322539  
   691   13.9  0.0  0.0  chr11             10562997 10563097 (34921740) C EnSpm-N22_DR      DNA/CMC-EnSpm         (429)   1092     992  322540  
   552   26.1  2.6  5.0  chr11             10563087 10563352 (34921485) + Copia-11J_DR-LTR  LTR/Gypsy?              184    443     (8)  322541 *
  4973    9.1 16.2  1.1  chr11             10563443 10564302 (34920535) + Gypsy-241_DR-LTR  LTR/Gypsy?                1    988     (7)  322542  
   330   16.6  2.8 15.8  chr11             10564343 10564449 (34920388) + LOOPERN3B_DR      DNA/Kolobok-T2            8    102   (947)  322543  
  5685    3.7  0.0  0.3  chr11             10564473 10565148 (34919689) + HarbingerN2_DR    DNA/PIF-Harbinger         1    674     (0)  322544  
   503   23.8 18.4  6.3  chr11             10565184 10565569 (34919268) + LOOPERN4_DR       DNA/Kolobok-T2          488    917     (0)  322545  
   307   14.6 13.2  1.2  chr11             10566215 10566290 (34918547) C ASAT_CY           Satellite             (142)    120      36  322546 *
   346    6.6  2.8  0.9  chr11             10566267 10566297 (34918540) + (TTATA)n          Simple_repeat             3    108     (0)  322547  
   354    0.0  0.0  0.0  chr11             10566298 10566370 (34918467) C Polinton-1N1_DR   DNA/Maverick          (656)  14813   14741  322548  
  5158   10.0  2.4  2.0  chr11             10566372 10567213 (34917624) + DNA8-4A_DR        DNA/hAT-Charlie           1    878    (41)  322549  
   353   10.2  3.1  3.2  chr11             10567205 10567215 (34917622) C Polinton-1N1_DR   DNA/Maverick          (379)  15090   14741  322550 *
   790    4.6  0.0  0.0  chr11             10567216 10567602 (34917235) + (TTATA)n          Simple_repeat             1    387     (0)  322551  
   244   27.6  1.1  1.1  chr11             10568503 10568515 (34916322) + DNA6-1_DR         DNA/hAT-hAT5            514    526   (623)  322552  
  1539   16.8  1.9  1.9  chr11             10568516 10568824 (34916013) C ANGEL             DNA/Kolobok             (0)    309       1  322553  
   283   23.8  2.5 10.1  chr11             10568686 10568844 (34915993) C EnSpm-N47B_DR     DNA/CMC-EnSpm?         (23)   1409    1262  322554 *
   253   12.7  3.7  6.1  chr11             10568817 10568950 (34915887) + Harbinger-N17_DR  DNA/PIF-Harbinger       248    378  (1267)  322555 *
   290    8.5  4.7  0.0  chr11             10568851 10568956 (34915881) C DNA-8-24_DR       DNA/hAT-Tip100       (1603)    180      70  322556 *
   348    2.4  1.2  2.4  chr11             10568865 10568950 (34915887) C Ginger1-N1_DR     DNA/Ginger-1         (1921)    737     653  322557 *
   432   11.8  1.2  0.0  chr11             10568887 10568954 (34915883) C hAT-N68_DR        DNA/hAT-Ac             (90)   2942    2874  322558  
  2816   12.6  9.3  3.2  chr11             10568955 10569479 (34915358) + HATN3_DR          DNA/hAT-Tip100            1    556    (15)  322559  
   232   24.4  8.6  3.7  chr11             10568972 10568984 (34915853) C DNA9-3_DR         DNA/MULE-MuDR?       (9603)   1733    1643  322560 *
   253   26.7 16.1  1.5  chr11             10569419 10569536 (34915301) C DIRS-7_DR         LTR/Ngaro            (1124)   4269    4135  322561 *
   464   15.2  0.0  0.0  chr11             10569448 10569552 (34915285) C Helitron-N3B_DR   RC/Helitron          (4091)   2513    2409  322562 *
   491    8.1  0.7  0.7  chr11             10569462 10569476 (34915361) + EnSpm-N2_DR       DNA/CMC-EnSpm          2913   2962  (1053)  322563  
   474   11.9  0.0  0.0  chr11             10569477 10569577 (34915260) C CryptonV-N5_DR    DNA/Crypton-V        (9201)  15336   15236  322564  
  1275   18.7  0.6  2.9  chr11             10569910 10570223 (34914614) C TDR16             DNA/Merlin              (0)    313       7  322565  
   785   23.9  4.6  5.5  chr11             10570224 10570277 (34914560) C CryptonV-N4_DR    DNA/Crypton-V       (12073)   1420    1056  322566  
   461   15.1  0.0  3.5  chr11             10570867 10570955 (34913882) C hAT-N137_DR       DNA/hAT-Ac            (837)   2734    2649  322567 *
  1127    8.4 16.2  0.4  chr11             10570902 10571116 (34913721) C SINE2-3_DR        SINE/tRNA-V-RTE         (0)    282      38  322568  
   747   19.4  5.5  0.5  chr11             10571449 10571629 (34913208) C DNA11TA1_DR       DNA/CMC-EnSpm           (0)    203      14  322569  
   283    8.5 15.2  0.0  chr11             10571704 10571762 (34913075) + hAT-N91_DR        DNA/hAT-Ac              264    331    (24)  322570  
   316    8.9  2.2  0.0  chr11             10571772 10571906 (34912931) + (TTATA)n          Simple_repeat             2    139     (0)  322571 *
   675   25.1  4.3  3.5  chr11             10571853 10572108 (34912729) + DNA7-N2_DR        DNA/hAT-hAT6           1377   1634   (380)  322572 *
  2539   12.5  2.0  1.2  chr11             10571886 10572290 (34912547) C hAT-N137_DR       DNA/hAT-Ac            (847)   2724    2317  322573  
  3145    7.7  1.2  0.0  chr11             10572302 10572730 (34912107) + DNA8-4A_DR        DNA/hAT-Charlie           1    434   (485)  322574  
   761   10.4 15.2  0.0  chr11             10572804 10572978 (34911859) C DNA11TA1_DR       DNA/CMC-EnSpm           (0)    203       1  322575  
   506   18.8 12.0  0.5  chr11             10572988 10573179 (34911658) + EnSpm-N4B_DR      DNA/CMC-EnSpm?            1    214     (6)  322576  
   219   22.1 15.5  1.8  chr11             10573711 10573807 (34911030) + Dada-U1A_DR       DNA/Dada               5664   5773  (5206)  322577  
   218   17.9 13.4  4.5  chr11             10573739 10573820 (34911017) C ANGEL             DNA/hAT                (69)    240     152  322578 *
   236   22.0  0.0  0.0  chr11             10573852 10573910 (34910927) C ANGEL             DNA/hAT               (250)     59       1  322578  
   214   27.3  3.9  0.0  chr11             10574236 10574312 (34910525) C hAT-N60_DR        DNA/hAT-Ac           (1401)    104      25  322579  
   558   21.4  1.9  3.3  chr11             10574313 10574467 (34910370) C Merlin-N3_DR      DNA/Merlin              (0)    255     103  322580 *
  1371   11.9  6.0  1.5  chr11             10574467 10574714 (34910123) + EnSpm-N21_DR      DNA/CMC-EnSpm           163    421    (58)  322581  
   250   23.9 13.4  0.9  chr11             10575002 10575029 (34909808) + DNA8-10_DR        DNA/hAT-Ac             2724   2784  (1234)  322582  
   370    8.2  0.0  0.0  chr11             10575030 10575078 (34909759) C SINE2-3_DR        SINE/tRNA-V-RTE       (318)     50       2  322583  
   339   18.9  4.0  2.6  chr11             10575079 10575108 (34909729) C DNA6-6_DR         DNA                  (3392)   7889    7859  322584  
   250   23.9 13.4  0.9  chr11             10575079 10575098 (34909739) + DNA8-10_DR        DNA/hAT-Ac             2785   2832  (1186)  322582 *
   459   18.2  9.3  3.5  chr11             10575154 10575261 (34909576) + Gypsy-215_DR-LTR  LTR/Gypsy               107    220   (542)  322585  
   414    3.9  0.0  0.0  chr11             10575437 10575487 (34909350) + Rex1-23_DRe       LINE/Rex-Babar         1632   1682   (568)  322586  
  1119   18.3  3.6  0.4  chr11             10575488 10575707 (34909130) + Rex1-23_DRe       LINE/Rex-Babar         1795   2021   (229)  322587  
   900   13.6  1.8  2.4  chr11             10575694 10575859 (34908978) C IS3EU-4_DR        DNA/IS3EU            (5745)   9284    9120  322588 *
  2760    6.7  0.3  0.8  chr11             10575727 10576089 (34908748) C SINE2-3_DR        SINE/tRNA-V-RTE         (6)    362       2  322589  
   723   19.1  2.6  4.6  chr11             10575937 10576139 (34908698) C DNA6-6_DR         DNA                  (3285)   7996    7859  322590 *
  3822   12.1  2.6  2.4  chr11             10576165 10576819 (34908018) + Gypsy-215_DR-LTR  LTR/Gypsy               107    762     (0)  322591  
  1121   13.3  5.8  2.6  chr11             10576820 10577042 (34907795) + Rex1-23_DRe       LINE/Rex-Babar         2017   2246     (4)  322587  
   910   14.6  4.6  2.1  chr11             10577381 10577440 (34907397) C DNAX-23_DR        DNA                  (1419)  10382   10280  322592  
   998    7.9  2.6  2.6  chr11             10577441 10577596 (34907241) C hAT-N137_DR       DNA/hAT-Ac            (845)   2726    2571  322593  
   910   14.6  4.6  2.1  chr11             10577597 10577643 (34907194) C DNAX-23_DR        DNA                  (1419)  10279   10196  322592  
   220   21.8 12.4  2.0  chr11             10577612 10577700 (34907137) C Mariner-N26_DRe   DNA/TcMar-ISRm11      (309)    624     527  322594 *
  1089   14.2  9.0  0.0  chr11             10577830 10578040 (34906797) + HATN8_DR          DNA/Zisupton             26    255     (0)  322595  
   350   12.0  0.9 19.6  chr11             10578092 10578365 (34906472) C hAT-N39_DR        DNA/hAT-Tip100        (146)   1448    1245  322596 *
   848    3.9  0.5  3.1  chr11             10578195 10578366 (34906471) C DNA-2-32_DR       DNA/CMC-EnSpm?       (3145)   5637    5483  322597  
   640    9.5  0.6  0.0  chr11             10578219 10578376 (34906461) C EnSpm-N42_DR      DNA/CMC-EnSpm         (419)    833     675  322598 *
   428   11.9  7.1  3.7  chr11             10578237 10578419 (34906418) C Kolobok-4_DR      DNA/Kolobok-T2       (1513)   5118    4930  322599 *
   445   12.4  2.2  3.9  chr11             10578377 10578398 (34906439) + hAT-N145_DR       DNA/hAT-Ac             1282   1458   (133)  322600  
   275   21.1  1.6  6.8  chr11             10578420 10578485 (34906352) + Penelope-1_DR     LINE/Penelope            72    308  (4138)  322601 *
   366   21.4  3.9  7.3  chr11             10578472 10578627 (34906210) C Merlin-2_DR       DNA/Merlin           (6133)   7788    7638  322602 *
  1894   10.3 20.3  1.5  chr11             10578497 10578949 (34905888) C TDR7              DNA                     (4)    537       1  322603  
   655   10.9  0.0  0.0  chr11             10579516 10579607 (34905230) C LOOPERN4B_DR      DNA/Kolobok-T2          (2)    501     410  322604  
   633    8.2 26.8  0.7  chr11             10579608 10579638 (34905199) + Kolobok-1N2_DR    DNA/Kolobok-T2            3    157   (533)  322605  
   376   12.5  0.0  0.0  chr11             10579643 10579698 (34905139) + Kolobok-1N2_DR    DNA/Kolobok-T2          513    568   (122)  322606  
   309   11.9  9.9  5.4  chr11             10579681 10579700 (34905137) + DNA2-8_DR         DNA/CMC-EnSpm          3580   3602   (805)  322607 *
  2301    6.1  0.0  0.3  chr11             10579701 10580014 (34904823) C TDR16             DNA/Merlin              (0)    313       1  322608  
   278   10.9  1.8  3.6  chr11             10579967 10580023 (34904814) + hAT-27N1_DR       DNA/hAT-Ac              466    521   (210)  322609 *
   741    9.0  0.0  0.9  chr11             10580015 10580126 (34904711) + Kolobok-1N2_DR    DNA/Kolobok-T2          563    673    (17)  322610  
   201   17.5  0.0  0.0  chr11             10580131 10580170 (34904667) + DNAX-15_DR        DNA                      44     83   (684)  322611  
   202   20.8  0.0  0.0  chr11             10580412 10580459 (34904378) C hAT-28N1_DR       DNA/hAT-Charlie       (429)    883     836  322612  
   202   20.8  0.0  0.0  chr11             10580701 10580748 (34904089) C hAT-28N1_DR       DNA/hAT-Charlie       (429)    883     836  322612  
   453   17.9  7.1  0.8  chr11             10581449 10581561 (34903276) + DNAX-15_DR        DNA                     644    763     (4)  322613  
  3447   21.1 10.3  7.8  chr11             10582241 10583788 (34901049) + hAT-N138_DR       DNA/hAT-Ac                1   1585     (1)  322614  
   971   13.0  1.2  0.6  chr11             10584515 10584676 (34900161) + CryptonV-N6_DR    DNA/Crypton-V           281    443   (119)  322615  
   613   10.4  0.0  1.0  chr11             10584722 10584818 (34900019) + L2-42_DRe         LINE/L2                3474   3569     (0)  322616  
  1605   10.4  5.8  1.2  chr11             10584848 10585158 (34899679) + LINEX-2_DR        Retroposon              217    541     (3)  322617  
   203   14.1  0.0  9.3  chr11             10585152 10585198 (34899639) + CryptonV-N6_DR    DNA/Crypton-V           464    506    (56)  322618 *
   761   16.6  6.7  1.1  chr11             10585200 10585364 (34899473) C hAT-N166_DR       DNA/hAT-hAT5            (0)    540     367  322619  
   241   27.1  1.3  9.1  chr11             10585614 10585767 (34899070) + DNA-N37_DR        DNA                      40    182   (485)  322620  
  1135   19.6 25.1  1.0  chr11             10585791 10586284 (34898553) C piggyBac-N18_DR   DNA/PiggyBac            (1)    653      42  322621  
  4086    5.2  1.3  1.7  chr11             10587134 10587658 (34897179) C hAT-N56_DR        DNA/hAT-Ac            (631)    523       1  322622  
   707   17.6  3.7  1.2  chr11             10587659 10587817 (34897020) + Gypsy-253_DR-LTR  LTR/Gypsy               589    751   (211)  322623  
   511    8.6  3.4  3.7  chr11             10587772 10587862 (34896975) + EnSpm-N42_DR      DNA/CMC-EnSpm           722    825   (427)  322624 *
   627   11.9  0.9  1.8  chr11             10587863 10587973 (34896864) + Zisupton-6_DR     DNA/Zisupton           8728   8837 (13279)  322625  
   369   12.1  5.6  0.7  chr11             10587872 10587891 (34896946) C Merlin-2_DR       DNA/Merlin           (4299)   9622    9476  322626 *
   468    7.0  0.0  5.3  chr11             10587892 10588011 (34896826) + Mariner-N5C_DR    DNA/TcMar              2219   2332  (5589)  322627  
   355   23.4  8.0  1.0  chr11             10587983 10588130 (34896707) + Gypsy-253_DR-LTR  LTR/Gypsy               800    961     (0)  322623 *
   511    8.6  3.4  3.7  chr11             10588014 10588024 (34896813) + EnSpm-N42_DR      DNA/CMC-EnSpm           826    839   (413)  322624  
   264    8.5  2.0  4.2  chr11             10588130 10588178 (34896659) + CryptonV-N4_DR    DNA/Crypton-V         12150  12197  (1296)  322628  
   313   16.6  5.6  7.8  chr11             10588483 10588626 (34896211) C CryptonV-N4_DR    DNA/Crypton-V        (9555)   3938    3798  322629  
   252   14.3  5.1  9.0  chr11             10588507 10588533 (34896304) + hAT-N187_DR       DNA/hAT-Charlie         137    269   (908)  322630 *
   300    8.7  2.7  6.5  chr11             10588534 10588644 (34896193) + Dada-U6_DR        DNA/Dada               7071   7177  (1786)  322631  
   207   10.0  1.7 13.5  chr11             10588544 10588573 (34896264) + hAT-N39_DR        DNA/hAT-Tip100         1229   1332   (262)  322632 *
   307    2.8  0.0  4.2  chr11             10588570 10588644 (34896193) + EnSpm-N34_DR      DNA/CMC-EnSpm           419    490   (600)  322633  
   274   17.4  1.2  0.0  chr11             10588574 10588659 (34896178) C EnSpm-N13_DR      DNA/CMC-EnSpm        (3104)  19045   18959  322634 *
   351   17.5  3.9  0.0  chr11             10588584 10588686 (34896151) + CryptonV-N5_DR    DNA/Crypton-V         16139  16245  (8292)  322635  
   874   15.6  3.5  2.5  chr11             10589095 10589291 (34895546) C DNA11TA1_DR       DNA/CMC-EnSpm           (0)    203       5  322636  
  4405   13.6 11.2  3.2  chr11             10589333 10590274 (34894563) C DNA-8-30_DR       DNA/hAT-Ac              (0)   1022       8  322637  
   205   22.9 18.5  2.7  chr11             10590880 10591009 (34893828) + EnSpm-N21_DR      DNA/CMC-EnSpm            61    210   (269)  322638  
  1389    7.5  0.0  2.7  chr11             10591626 10591818 (34893019) + SINE2-4_DR        SINE/tRNA-V-RTE         175    362     (9)  322639  
  1595    9.3  0.0  0.9  chr11             10592084 10592301 (34892536) + DNA2-16_DR        DNA                   13827  14042  (4009)  322640  
  4457    4.4  1.8  0.0  chr11             10592331 10592875 (34891962) + Harbinger-8N1_DR  DNA/PIF-Harbinger         1    555     (0)  322641  
   685   13.5  0.0  1.0  chr11             10592876 10592977 (34891860) + EnSpm-N48B_DR     DNA/CMC-EnSpm           774    874  (6085)  322642  
   231   27.9  4.0 14.0  chr11             10592890 10593014 (34891823) C Zisupton-7_DR     DNA/Zisupton         (4981)  12101   11988  322643 *
   240   22.6  0.0 10.5  chr11             10592949 10593032 (34891805) C hAT-N102_DR       DNA/hAT-Tip100         (46)    782     707  322644  
   208   10.9  0.0  3.6  chr11             10592999 10593041 (34891796) + DNA-6-N2_DR       DNA                    4267   4307   (749)  322645 *
  6293    6.5  9.1  1.7  chr11             10593042 10593955 (34890882) + piggyBac-N1_DR    DNA/PiggyBac              1    980    (25)  322646  
   975   20.8  1.2  2.0  chr11             10595039 10595288 (34889549) C Helitron-N3B_DR   RC/Helitron          (1280)   5324    5077  322647  
   229   24.2  2.1  3.2  chr11             10595224 10595317 (34889520) + DNA8-10_DR        DNA/hAT-Ac             1639   1731  (2287)  322648 *
   298   21.9  2.1  1.0  chr11             10595375 10595471 (34889366) + L1-11_DR          LINE/L1                5725   5822  (1502)  322649 *
   303   11.4  1.0  1.0  chr11             10595400 10595417 (34889420) + CryptonV-N4_DR    DNA/Crypton-V          3528   3578  (9915)  322650  
   227   21.4  1.2  0.0  chr11             10595418 10595433 (34889404) + DNA-1-7_DR        DNA/PIF-Harbinger       664    707   (731)  322651  
   298   12.5  0.0  0.0  chr11             10595434 10595489 (34889348) + (TAG)n            Simple_repeat             1     56     (0)  322652  
   227   21.4  1.2  0.0  chr11             10595490 10595501 (34889336) + DNA-1-7_DR        DNA/PIF-Harbinger       708    748   (690)  322651  
   238   24.7  1.4  0.0  chr11             10595856 10595901 (34888936) C hAT-N202_DR       DNA/hAT-Tip100       (1718)    167     121  322653  
   315   18.2  3.9 20.1  chr11             10595902 10596178 (34888659) C hAT-N110_DR       DNA/hAT?                (0)    697     459  322654  
   301   11.6  0.0  0.0  chr11             10596179 10596221 (34888616) C Kolobok-1N2_DR    DNA/Kolobok-T2          (0)    690     648  322655 *
   493   16.3 11.4  0.2  chr11             10596219 10596352 (34888485) + Copia-11H_DR-LTR  LTR/Gypsy?              330    477     (0)  322656  
  2908   13.1  5.2  1.0  chr11             10596355 10596855 (34887982) C Kolobok-1N2_DR    DNA/Kolobok-T2        (168)    522       1  322655  
  3049    8.8  8.5  3.1  chr11             10597005 10597532 (34887305) C DNA6-1_DR         DNA/hAT-hAT5            (0)   1149     594  322657  
  3463    9.9  2.9  2.8  chr11             10597535 10598113 (34886724) C hAT-N172_DR       DNA/hAT-Charlie         (1)    580       1  322658  
  2669    6.8  2.6  0.3  chr11             10598115 10598495 (34886342) C DNA6-1_DR         DNA/hAT-hAT5          (552)    597     208  322657 *
  3767    8.3  1.2  1.2  chr11             10598480 10599043 (34885794) + Merlin-1_DR       DNA/Merlin             1614   2177  (8350)  322659  
   314   12.5  1.5  3.1  chr11             10598987 10599052 (34885785) + EnSpm-N48B_DR     DNA/CMC-EnSpm          1809   1873  (5086)  322660 *
  1209    7.5 12.8  0.0  chr11             10599039 10599225 (34885612) C DNA6-1_DR         DNA/hAT-hAT5          (938)    211       1  322657  
   224   24.6  1.4  2.9  chr11             10599236 10599306 (34885531) + hAT-N177C_DR      DNA/hAT-Tip100          872    941   (791)  322661  
   224   19.2  6.9  4.5  chr11             10599306 10599392 (34885445) C hAT-N110_DR       DNA/hAT?              (550)    147      59  322654  
   874   25.7 11.4  0.7  chr11             10599470 10599837 (34885000) + Rex1-31_DRe       LINE/Rex-Babar         2676   3082   (451)  322662  
   206   10.0  7.8  1.9  chr11             10599853 10599903 (34884934) + Zisupton-N1_DR    DNA/Zisupton           1412   1465  (1849)  322663  
   346   19.5  2.6  0.0  chr11             10600059 10600135 (34884702) + Zisupton-3_DR     DNA/Zisupton           4738   4816  (3139)  322664  
  2804   10.5 10.0  2.8  chr11             10600163 10600670 (34884167) + HATN6_DR          DNA/hAT-Ac               75    618   (393)  322665  
   307    8.5  0.0  4.3  chr11             10600672 10600720 (34884117) + HATN2_DR          DNA/hAT                 176    222   (997)  322666 *
   918   21.6  0.6  0.0  chr11             10600689 10600715 (34884122) + CryptonV-2_DR     DNA/Crypton-V         11525  11703 (10105)  322667  
   969   12.6  0.0  0.0  chr11             10600716 10600866 (34883971) + HarbingerN1_DR    DNA/PIF-Harbinger       500    650     (0)  322668  
   513   11.1  3.7  0.0  chr11             10601019 10601099 (34883738) + Merlin-1_DR       DNA/Merlin             9030   9113  (1414)  322669  
   760   23.1  0.0  2.8  chr11             10601128 10601310 (34883527) + Merlin-1_DR       DNA/Merlin             9252   9429  (1098)  322670  
   948   17.9  9.9  7.6  chr11             10601337 10601680 (34883157) + Zator-N1_DR       DNA/Zator?                1    374     (0)  322671  
  2684   15.8  3.5 10.5  chr11             10601759 10602451 (34882386) + hAT-N32D_DR       DNA/hAT-Charlie           1    645    (10)  322672  
   211    5.6  0.0  0.0  chr11             10603342 10603395 (34881442) C hAT-10_DR         DNA/hAT-Tip100        (238)   4242    4189  322673  
  1113   15.1  2.8  8.6  chr11             10603611 10603925 (34880912) C EnSpm-N13_DR      DNA/CMC-EnSpm       (20018)   2131    1908  322674 *
  1476    7.0  0.0  2.0  chr11             10603724 10603928 (34880909) C SINE2-3_DR        SINE/tRNA-V-RTE         (1)    367     167  322675  
   300    0.0  0.0  0.0  chr11             10603928 10603958 (34880879) C SINE2-3_DR        SINE/tRNA-V-RTE       (337)     31       1  322675 *
   255   12.2  0.0  4.9  chr11             10603959 10603970 (34880867) C DNA2-16_DR        DNA                 (12274)   5777    5737  322676  
   240   16.6  0.0 22.9  chr11             10603971 10604013 (34880824) + MuDR-2_DR         DNA/MULE-MuDR         20222  20291  (3642)  322677  
  3005   11.9  3.2  2.3  chr11             10604657 10605262 (34879575) + Kolobok-N7_DR     DNA/Kolobok-T2          350   1017     (0)  322678  
   204    9.7  0.0  0.0  chr11             10605247 10605277 (34879560) + MuDR-2_DR         DNA/MULE-MuDR         11512  11542 (12391)  322679 *
   719   18.9  5.8  2.8  chr11             10605311 10605484 (34879353) + L2-1_DR           LINE/L2                3867   4045   (940)  322680 *
   911   23.4  1.2  5.9  chr11             10605439 10605475 (34879362) + DNA2-16_DR        DNA                   13801  14034  (4012)  322681  
  1335   12.4  0.5  3.0  chr11             10605476 10605683 (34879154) C TDR19C            DNA/hAT-Charlie       (193)    203       1  322682  
   295   23.9  1.4  0.0  chr11             10605627 10605697 (34879140) C CryptonV-N5_DR    DNA/Crypton-V       (21468)   3069    2998  322683 *
  1091    8.3 15.3  1.0  chr11             10605683 10605865 (34878972) + L2-1B_DR          LINE/L2                 127    335   (673)  322684 *
  1670   10.4  5.2  0.0  chr11             10605854 10606121 (34878716) + L2-5_DRe          LINE/L2                1944   2225     (2)  322685  
  1185   13.8 10.5  4.4  chr11             10606141 10606398 (34878439) + Kolobok-N6_DR     DNA/Kolobok-T2?         194    466     (1)  322686  
   843   15.7 29.8  0.3  chr11             10606597 10606871 (34877966) + DNA-4-1_DR        DNA/Sola-2                1    356   (256)  322687  
   494   20.6  0.0 19.2  chr11             10606943 10607128 (34877709) C Gypsy128-I_DR     LTR/Gypsy             (567)   3471    3316  322688  
   924   28.8  3.5  1.5  chr11             10607248 10607732 (34877105) C Gypsy128-I_DR     LTR/Gypsy            (2126)   3566    3095  322689  
  1374   14.3  0.0  0.4  chr11             10607742 10607980 (34876857) + DNA4-1B_DR        DNA/Sola-2              376    613     (1)  322690  
   732   20.8  6.3  2.4  chr11             10608318 10608554 (34876283) C IS3EU-1_DR        DNA/IS3EU            (4473)   4231    3986  322691 *
  1357   18.2  3.0  1.0  chr11             10608376 10608674 (34876163) + ANGEL             DNA/Kolobok               5    309     (0)  322692  
   231   27.4  3.9  1.9  chr11             10608584 10608687 (34876150) C EnSpm-N40B_DR     DNA/CMC-EnSpm        (2429)   3078    2973  322693 *
   694   11.1  0.9  0.9  chr11             10608703 10608811 (34876026) C ANGEL             DNA/hAT                (22)    287     179  322694  
   222   18.1  0.0  6.0  chr11             10608767 10608819 (34876018) C EnSpm-17_DR       DNA/CMC-EnSpm        (5858)   3418    3369  322695 *
   245   30.4  6.8  1.8  chr11             10608818 10608978 (34875859) + Copia-17_DR-LTR   LTR/Gypsy?               44    212   (275)  322696 *
   498   16.2  4.1  3.0  chr11             10608835 10609036 (34875801) C EnSpm-N22_DR      DNA/CMC-EnSpm         (471)   1050     903  322697  
   363   12.6  3.5  0.0  chr11             10608960 10609046 (34875791) + EnSpm-N14_DR      DNA/CMC-EnSpm          3573   3662   (918)  322698 *
   249   12.0 15.2  1.5  chr11             10609040 10609098 (34875739) + Copia-12B_DR-LTR  LTR/Gypsy?              370    436    (31)  322699 *
   230   22.4 10.4  1.2  chr11             10609099 10609116 (34875721) + DNA2-14_DR        DNA                    6747   6830   (792)  322700  
   865   16.3  0.0  0.0  chr11             10609118 10609270 (34875567) C ANGEL             DNA/hAT               (129)    180      28  322694  
   471   24.2  5.3  3.5  chr11             10609271 10609283 (34875554) C DNA7-N1_DR        DNA/Zisupton         (2228)   8184    8016  322701  
   204   12.6 12.0  4.8  chr11             10609530 10609646 (34875191) + Tx1-45_DR         LINE/L1-Tx1            5342   5466    (82)  322702 *
   271   10.1  1.0  4.0  chr11             10609553 10609655 (34875182) + DNA-X-5_DR        DNA/hAT                 967   1066   (155)  322703 *
   317    9.4  0.0  4.2  chr11             10609566 10609665 (34875172) + Mariner-N29_DR    DNA/TcMar-ISRm11        600    695  (1070)  322704 *
   380    9.5  0.9  7.5  chr11             10609584 10609697 (34875140) + EnSpm-N33_DR      DNA/CMC-EnSpm           271    377  (1880)  322705  
   267   26.6  2.3  3.0  chr11             10609590 10609721 (34875116) C Zisupton-6_DR     DNA/Zisupton        (13661)   8455    8325  322706 *
  5284   11.8  3.4  0.1  chr11             10610199 10610988 (34873849) C DNA-X-2_DR        DNA                     (0)    816       1  322707  
   308   26.9  0.0  8.3  chr11             10611225 10611354 (34873483) + TE-X-13_DR        Unknown                1101   1220  (1205)  322708 *
   626   19.3 25.7  0.8  chr11             10611250 10611463 (34873374) C ANGEL             DNA/Kolobok             (8)    301      35  322709  
   302   23.3  6.7  0.0  chr11             10611384 10611473 (34873364) + ANGEL             DNA/Kolobok             196    291    (18)  322710 *
   361   15.7  0.0  1.4  chr11             10611453 10611523 (34873314) C HATN17_DR         DNA/hAT-Tip100       (1049)    498     429  322711 *
   391    4.9  0.0  4.9  chr11             10611465 10611528 (34873309) C DNAX-23_DR        DNA                  (1417)  10384   10324  322712 *
  1517    2.6 25.2  0.3  chr11             10611474 10611703 (34873134) C SINE2-3_DR        SINE/tRNA-V-RTE         (0)    368      82  322713  
  2508   18.3  3.5  3.6  chr11             10612144 10612694 (34872143) C Kolobok-N2_DR     DNA/Kolobok-T2          (0)   1371     822  322714  
  1133   13.6  3.1  0.0  chr11             10612731 10612921 (34871916) C Kolobok-N2_DR     DNA/Kolobok-T2       (1173)    198       2  322715  
  2487   18.7  3.5  3.1  chr11             10613488 10614034 (34870803) C Kolobok-N2_DR     DNA/Kolobok-T2          (0)   1371     823  322716  
  1159   13.1  3.1  0.0  chr11             10614072 10614262 (34870575) C Kolobok-N2_DR     DNA/Kolobok-T2       (1173)    198       2  322717  
   551   15.0  1.5  3.9  chr11             10614481 10614612 (34870225) C Kolobok-4_DR      DNA/Kolobok-T2       (1410)   5221    5093  322718 *
   603   19.0  0.0  1.4  chr11             10614495 10614638 (34870199) C Harbinger-2_DR    DNA/PIF-Harbinger    (1871)   2456    2315  322719  
   495   13.7  6.0  1.4  chr11             10614530 10614662 (34870175) C EnSpm-N40B_DR     DNA/CMC-EnSpm        (3223)   2284    2146  322720 *
   284   22.1  0.0  6.4  chr11             10614562 10614677 (34870160) C Ginger1-N1_DR     DNA/Ginger-1         (1941)    717     609  322721 *
  1392   17.0  8.4  5.8  chr11             10615717 10616072 (34868765) C TE-X-11_DR        Unknown              (1711)    495     131  322722  
  3278    9.3  2.6  0.4  chr11             10616073 10616537 (34868300) + Copia-11D_DR-LTR  LTR/Gypsy?                1    475     (2)  322723  
   665   14.3  0.9  0.0  chr11             10616716 10616827 (34868010) + DNA-2-29_DR       DNA                       3    115    (17)  322724  
   215   13.5 34.6  0.0  chr11             10616829 10616880 (34867957) C DNA25TWA2_DR      DNA                     (0)    802     733  322725  
  4274    9.0 32.9  0.6  chr11             10616885 10617707 (34867130) + TC1DR3            DNA/TcMar-Tc1            94   1181    (44)  322726  
  6651    2.2  1.8  0.0  chr11             10618317 10619088 (34865749) C DNA2-2_DR         DNA                     (0)    786       1  322727  
  1204   15.1  9.0 10.6  chr11             10619312 10619784 (34865053) C DNA-5-8C_DR       DNA/hAT-hAT5            (0)    427      28  322728  
   467   13.8  6.9  0.0  chr11             10619928 10620014 (34864823) + SINE_DR1          SINE                     86    178    (80)  322729  
  2575    9.2  6.1  0.5  chr11             10621412 10621803 (34863034) C L2-3_DRe          LINE/L2               (340)   4728    4315  322730  
  2506    9.9  3.4  3.2  chr11             10621982 10622387 (34862450) C DNA-5-1B_DR       DNA/hAT-Tip100         (11)    703     297  322731  
  1707   18.2  3.8  8.0  chr11             10622388 10622883 (34861954) C Copia-11I_DR-LTR  LTR/Gypsy?              (0)    477       1  322732  
  2068    6.8  2.0  0.3  chr11             10622884 10623178 (34861659) C DNA-5-1B_DR       DNA/hAT-Tip100        (413)    301       2  322731  
   491   13.2  0.0  0.0  chr11             10623250 10623325 (34861512) + Merlin-N5_DR      DNA/Merlin                1     76  (4229)  322733 *
   727   18.4  0.9 11.8  chr11             10623316 10623531 (34861306) + DNA6-6_DR         DNA                    5431   5625  (5656)  322734  
  4032   12.5  2.0  3.9  chr11             10623545 10624243 (34860594) + LOOPERN5_DR       DNA/Kolobok-T2          175    860   (377)  322735  
   276   16.3  0.0  0.0  chr11             10624255 10624303 (34860534) + hAT-N74_DR        DNA/hAT-Ac             1442   1490     (4)  322736  
   258    6.1  0.0  0.0  chr11             10624299 10624331 (34860506) C Merlin-N5_DR      DNA/Merlin           (4272)     33       1  322737 *
   317   23.3  0.0  0.0  chr11             10624333 10624405 (34860432) C hAT-N88_DR        DNA/hAT-Ac            (260)    322     250  322738  
   340   10.2 20.3  0.0  chr11             10625198 10625256 (34859581) + MSAT-4_DR         Satellite                 4     74   (157)  322739  
  1115   21.1  1.9 10.2  chr11             10625264 10625633 (34859204) + EnSpm-N23_DR      DNA/CMC-EnSpm             8    349   (289)  322740  
   462   14.1  0.0  0.0  chr11             10625638 10625708 (34859129) + L2-3_DRe          LINE/L2                4402   4472   (596)  322741  
  8919    4.7  2.1  0.8  chr11             10625710 10626849 (34857988) C TDR8              DNA/PIF-Harbinger       (0)   1155       1  322742  
   391   11.2  1.2 11.0  chr11             10626785 10626864 (34857973) C Mariner-N5_DR     DNA/TcMar            (5384)   3585    3513  322743 *
  3787    8.4  5.0  0.7  chr11             10626854 10627416 (34857421) + L2-3_DRe          LINE/L2                4479   5065     (3)  322741  
   573   25.2 10.9  4.5  chr11             10627416 10627689 (34857148) + EnSpm-N23_DR      DNA/CMC-EnSpm           348    638     (0)  322744 *
   329   16.1 26.4  0.0  chr11             10627686 10627772 (34857065) + MSAT-4_DR         Satellite                11    120   (111)  322745 *
  3352   17.7  8.2  1.8  chr11             10627788 10628508 (34856329) C TDR13             DNA                     (4)    768       3  322746  
   469   22.5 10.6  0.6  chr11             10628509 10628669 (34856168) + Mariner-7_DR      DNA/TcMar-Tc1          1300   1476   (111)  322747  
   313   23.2  2.9  2.9  chr11             10628592 10628693 (34856144) C Mariner-7_DR      DNA/TcMar-Tc1        (1396)    191      90  322748 *
   863   21.4  0.0  0.0  chr11             10629769 10629936 (34854901) C DNA-TTAA-2_DR     DNA                   (368)    301     134  322749  
  2670   12.2  1.0  0.0  chr11             10630567 10630961 (34853876) + Mariner-N39_DR    DNA/TcMar-Tc1           379    777     (2)  322750  
  4280   10.4  2.4  0.5  chr11             10631165 10631802 (34853035) + HarbingerN1_DR    DNA/PIF-Harbinger         1    650     (0)  322751  
  1701   14.8  4.7  1.5  chr11             10632546 10632915 (34851922) C Mariner-18_DR     DNA/TcMar-Tc2           (3)   1758    1472  322752  
  3296    8.2  4.2  2.8  chr11             10633107 10633635 (34851202) C Mariner-N38_DR    DNA/TcMar-Tc1          (10)    537       2  322753  
   255   18.3  2.0 14.3  chr11             10633550 10633651 (34851186) + Merlin-1_DR       DNA/Merlin             2677   2767  (7760)  322754 *
   290   16.7  1.3  5.5  chr11             10633582 10633657 (34851180) + EnSpm-N48B_DR     DNA/CMC-EnSpm          1809   1881  (5078)  322755  
   280   15.6  0.0  6.9  chr11             10633607 10633668 (34851169) C Zisupton-6_DR     DNA/Zisupton        (13143)   8973    8916  322756 *
   243   21.5  3.6  8.4  chr11             10633652 10633685 (34851152) + Helitron-N3B_DR   RC/Helitron            5591   5720   (884)  322757 *
   210   14.9  2.1  0.0  chr11             10633988 10634034 (34850803) C Zisupton-7_DR     DNA/Zisupton         (5537)  11545   11498  322758 *
   241   14.0  6.7  4.9  chr11             10634004 10634063 (34850774) + EnSpm-N48B_DR     DNA/CMC-EnSpm           669    729  (6230)  322759 *
   247    9.8 13.7  0.0  chr11             10634007 10634057 (34850780) + Polinton-1_DR     DNA/Maverick          17713  17770   (715)  322760  
   229   23.9  1.9 10.5  chr11             10634058 10634109 (34850728) C hAT-N48C_DR       DNA/hAT-Ac            (573)   1726    1632  322761  
   209   13.1  0.0 33.3  chr11             10634288 10634367 (34850470) C hAT-N185C_DR      DNA/hAT?              (696)    413     354  322762  
   588   14.1  1.0  1.0  chr11             10634894 10634993 (34849844) C Togen-1_DR        LINE/R2-NeSL            (0)   3562    3463  322763  
  1547    4.6  1.0  1.0  chr11             10635076 10635274 (34849563) C SINE3-1           SINE/5S-Deu-L2          (0)    590     392  322764  
   300   17.9  2.9 20.0  chr11             10635272 10635411 (34849426) + Harbinger1_DR     DNA/PIF-Harbinger      2687   2806  (1655)  322765 *
   200   21.1  9.2  2.1  chr11             10635310 10635440 (34849397) C hAT-N48B_DR       DNA/hAT-Ac            (710)   1430    1291  322766 *
   319   21.0  1.6  1.6  chr11             10635327 10635452 (34849385) C Zisupton-7_DR     DNA/Zisupton         (5544)  11538   11413  322758 *
   928   22.4  3.0  3.4  chr11             10635364 10635627 (34849210) C DNA-8-23_DR       DNA/hAT               (548)    263       1  322767  
   374   18.1 15.2  3.1  chr11             10635628 10635769 (34849068) C hAT-N48_DR        DNA/hAT-Ac           (1173)    490     402  322768 *
  1574   17.5  2.4  7.0  chr11             10635652 10636025 (34848812) + hAT-N34_DR        DNA/hAT-Ac              592    949     (0)  322769  
  5633   12.8  5.5  5.1  chr11             10636259 10637358 (34847479) + Harbinger-4N1B_DR DNA/PIF-Harbinger        57   1160     (3)  322770  
  1632   11.3 10.2  0.0  chr11             10638057 10638322 (34846515) + EnSpm-N7_DR       DNA/CMC-EnSpm             2    294  (1945)  322771  
  3226   10.8 10.8  3.2  chr11             10638366 10638938 (34845899) C DNA-1-11_DR       DNA                    (67)    657      43  322772  
  4848    7.5  0.3  2.0  chr11             10638939 10639592 (34845245) C Harbinger-N9_DR   DNA/PIF-Harbinger       (0)    643       1  322773  
   300    2.6  0.0  5.1  chr11             10639593 10639632 (34845205) C hAT-28N1_DR       DNA/hAT-Charlie       (969)    343     306  322774  
   225   15.8  0.0  0.0  chr11             10639603 10639640 (34845197) + CryptonV-3_DR     DNA/Crypton-V         15089  15126  (8327)  322775 *
   792   14.9  0.0  9.9  chr11             10639629 10639784 (34845053) + EnSpm-N7_DR       DNA/CMC-EnSpm          2070   2211    (28)  322776  
   208   20.8  2.1  0.0  chr11             10640501 10640548 (34844289) C DNA8-20_DR        DNA/hAT              (3797)  16991   16943  322777 *
   276   29.8  6.1  0.8  chr11             10640518 10640632 (34844205) C Kolobok-N2A_DR    DNA/Kolobok-T2       (1061)    294     174  322778  
  1869    0.9  0.0  0.0  chr11             10640654 10640883 (34843954) + L2-6_DRe          LINE/L2                2107   2336     (5)  322779  
   283   15.8 34.3  0.7  chr11             10640895 10640915 (34843922) C Kolobok-N2A_DR    DNA/Kolobok-T2       (1209)    146       3  322778  
   397   12.6 24.1  0.0  chr11             10640916 10641002 (34843835) + Kolobok-N2B_DR    DNA/Kolobok-T2         1081   1188     (2)  322780  
   861   15.0 16.4  1.4  chr11             10641071 10641253 (34843584) + hAT-N85B_DR       DNA/hAT-Charlie         263    472    (46)  322781  
   214   15.2  0.0  0.0  chr11             10641650 10641682 (34843155) C hAT-N31_DR        DNA/hAT-Ac           (1363)     99      67  322782  
   333   15.4  5.5  4.3  chr11             10641864 10642046 (34842791) C Zisupton-7_DR     DNA/Zisupton         (4506)  12576   12392  322783 *
   724    5.7  1.4  3.4  chr11             10641877 10641895 (34842942) C EnSpm-N42B_DR     DNA/CMC-EnSpm        (2869)   1435    1373  322784  
   444   11.0  0.7  0.0  chr11             10641896 10642041 (34842796) + ZFERV-2-I_DR      LTR/ERV1                670    816  (9748)  322785 *
   562    2.3  3.0  0.0  chr11             10641914 10642046 (34842791) C DNA-2-32_DR       DNA/CMC-EnSpm?       (3150)   5632    5496  322786  
   200   10.1  4.5  9.5  chr11             10642047 10642090 (34842747) + Gypsy65-LTR_DR    LTR/Gypsy               953    994   (135)  322787 *
   517    6.8  0.7  1.3  chr11             10642047 10642063 (34842774) C Helitron-4_DR     RC/Helitron         (19930)  11938   11790  322788  
   724    5.7  1.4  3.4  chr11             10642064 10642075 (34842762) C EnSpm-N42B_DR     DNA/CMC-EnSpm        (2869)   1372    1325  322784  
   213   11.4  2.5  0.0  chr11             10643432 10643510 (34841327) + (TTA)n            Simple_repeat             1     81     (0)  322789 *
   311   28.9  2.8  2.8  chr11             10643474 10643529 (34841308) + DNA9-3_DR         DNA/MULE-MuDR?         9294   9389  (1990)  322790  
   366   18.3  3.7  6.9  chr11             10643530 10643664 (34841173) + L1-67_DR          LINE/L1                5015   5145   (223)  322791 *
  1246   25.2  5.5  3.7  chr11             10643560 10643977 (34840860) C Zisupton-6_DR     DNA/Zisupton        (12630)   9486    8390  322792  
   311   28.9  2.8  2.8  chr11             10643665 10643790 (34841047) + DNA9-3_DR         DNA/MULE-MuDR?         9390   9610  (1769)  322790 *
  1811   16.2  3.0  1.2  chr11             10643876 10644269 (34840568) C Helitron-N2_DR    RC/Helitron           (883)   1580    1180  322793  
  1420   18.2  8.9  2.1  chr11             10643978 10644337 (34840500) C hAT-N202_DR       DNA/hAT-Tip100       (1363)    522     139  322794 *
   996   19.3  2.2  7.9  chr11             10644056 10644376 (34840461) + DNA2-7_DR         DNA                    2419   2722  (6928)  322795 *
  2964    5.6  1.9  0.5  chr11             10644367 10644777 (34840060) C hAT-N157_DR       DNA/hAT-Ac             (15)   1542    1126  322796  
   668    9.4  4.7  0.9  chr11             10644791 10644897 (34839940) + Rex1-31_DRe       LINE/Rex-Babar         3415   3525     (8)  322797  
   428    4.8  0.0  1.6  chr11             10645766 10645829 (34839008) + hAT-N169_DR       DNA/hAT-Ac               62    124  (1319)  322798  
  1252    9.2  2.3  4.7  chr11             10645830 10646047 (34838790) + Copia-11_DR-LTR   LTR/Gypsy?                1    213   (258)  322799  
   375   24.6  3.1  4.8  chr11             10646003 10646034 (34838803) C CryptonV-3_DR     DNA/Crypton-V        (8296)  15157   15032  322800 *
   660   10.4  0.0  0.0  chr11             10646035 10646130 (34838707) C Kolobok-4N1_DR    DNA/Kolobok-T2        (196)   1473    1378  322801  
   593    8.9  4.3  2.1  chr11             10646165 10646244 (34838593) + hATN13C_DR        DNA/hAT-Ac              310    391   (544)  322802  
   431    2.0  0.0  0.0  chr11             10646245 10646294 (34838543) + hAT-N34B_DR       DNA/hAT-Ac                1     50   (792)  322803 *
  1844    6.9  1.2  0.4  chr11             10646288 10646533 (34838304) + hAT-N34B_DR       DNA/hAT-Ac              595    842     (0)  322804  
  4240    4.7  1.1  1.1  chr11             10646534 10647089 (34837748) + hATN13C_DR        DNA/hAT-Ac              380    935     (0)  322805  
   606   19.7  0.0  0.0  chr11             10647090 10647193 (34837644) + hAT-N169_DR       DNA/hAT-Ac              973   1076   (367)  322806 *
  1516    9.3  0.5  0.0  chr11             10647086 10647299 (34837538) + DNA-1-11_DR       DNA                     510    724     (0)  322807  
   226   16.3  0.0  2.3  chr11             10647261 10647304 (34837533) C hAT-28N1_DR       DNA/hAT-Charlie       (967)    345     303  322808 *
  2777   11.6 10.0  0.8  chr11             10647298 10647765 (34837072) + hAT-N169_DR       DNA/hAT-Ac              933   1443     (0)  322809  
   581    9.3  0.0  0.0  chr11             10647767 10647841 (34836996) + DNA-5-4_DR        DNA                     998   1072     (0)  322810  
   201   11.4  0.0  2.3  chr11             10647843 10647887 (34836950) C L1-53_DR          LINE/L1              (4934)   1512    1469  322811  
  3627    7.4  0.4  1.0  chr11             10647977 10648466 (34836371) + DIRS-1D-LTR_DR    LTR/Ngaro                 1    487   (114)  322812 *
  8476    6.8  2.5  0.9  chr11             10648456 10649592 (34835245) + TDR8              DNA/PIF-Harbinger         1   1155     (0)  322813  
   491   21.6  5.5  9.4  chr11             10649593 10649643 (34835194) + hAT-N30_DR        DNA/hAT-Ac              578    621   (361)  322814 *
  1037    3.1  2.3  0.0  chr11             10649596 10649725 (34835112) + DIRS-1D-LTR_DR    LTR/Ngaro               469    601     (0)  322815  
   305   30.9  3.6  0.0  chr11             10650405 10650514 (34834323) + TDR23             DNA                       1    114  (1033)  322816  
   579    6.2  3.7  0.0  chr11             10650917 10650997 (34833840) C ERV1-3-LTR_DR     LTR/ERV1                (0)    391     308  322817  
   767    8.8  0.0  8.9  chr11             10651013 10651180 (34833657) C Ginger1-N1_DR     DNA/Ginger-1         (2234)    424     288  322818  
   252   24.2 10.3  0.3  chr11             10651057 10651317 (34833520) + Polinton-4_DR     DNA/Maverick          12410  12696  (7591)  322819 *
  1139    6.8  0.0  0.2  chr11             10651181 10651432 (34833405) + (TGGA)n           Simple_repeat             1    418     (0)  322820 *
  1188   11.7  0.0  0.0  chr11             10651270 10651564 (34833273) + (CAGA)n           Simple_repeat             1    295     (0)  322821  
   451   26.1  3.9  2.0  chr11             10651289 10651579 (34833258) + Polinton-4_DR     DNA/Maverick          12410  12696  (7591)  322822 *
   211   16.7  0.0  0.0  chr11             10652168 10652203 (34832634) + ANGEL             DNA/Kolobok              62     97   (212)  322823  
   221   13.2  0.0  0.0  chr11             10652205 10652242 (34832595) + EnSpm-16_DR       DNA/CMC-EnSpm          3005   3042  (6742)  322824  
   227   30.4  3.8  0.0  chr11             10652473 10652551 (34832286) C Mariner-N31_DR    DNA/TcMar-Tc1           (0)    540     459  322825 *
   383    7.5  1.9  0.0  chr11             10652544 10652596 (34832241) + MuDR-2_DR         DNA/MULE-MuDR         15831  15884  (8049)  322826 *
   428    0.0  0.0  0.0  chr11             10652550 10652595 (34832242) C EnSpm-N13_DR      DNA/CMC-EnSpm       (13975)   8174    8129  322827  
  2454    6.9  1.4  0.0  chr11             10652613 10652958 (34831879) + Mariner-N38_DR    DNA/TcMar-Tc1           197    547     (0)  322828  
   275   10.9  0.0  2.2  chr11             10652920 10652966 (34831871) + hAT-N164_DR       DNA/hAT-Tip100         1316   1361   (679)  322829 *
   228   20.6  1.6  1.6  chr11             10652967 10652979 (34831858) + MuDR-2_DR         DNA/MULE-MuDR         18080  18139  (5794)  322830  
   237   10.0  4.2  1.4  chr11             10652989 10653059 (34831778) C DNA-TA-4_DR       DNA/TcMar            (5063)   4732    4660  322831 *
   307   11.1  0.0  0.0  chr11             10652997 10653077 (34831760) C DNA-1-7_DR        DNA/PIF-Harbinger     (694)    744     664  322832  
  1401   14.4 13.0  0.6  chr11             10653870 10654159 (34830678) + hAT-N158_DR       DNA/hAT-Ac                1    326   (237)  322833  
   877   17.1  8.8 11.0  chr11             10654160 10654455 (34830382) + DNA-8-23_DR       DNA/hAT                   1    290   (521)  322834  
   563   21.8  2.3 26.4  chr11             10654166 10654608 (34830229) + hAT-N158_DR       DNA/hAT-Ac              400    462   (101)  322835 *
   628   21.3  2.7 23.5  chr11             10654456 10654497 (34830340) C HATN11B_DR        DNA/hAT                 (0)    690     410  322836  
  1483   10.9 17.6  6.0  chr11             10654619 10655038 (34829799) + TDR7              DNA                      75    540     (1)  322837  
   787   10.0  0.0  5.4  chr11             10655144 10655280 (34829557) + Merlin-N3_DR      DNA/Merlin               33    162    (93)  322838  
  2047   13.7  3.0  1.7  chr11             10655286 10655685 (34829152) C HATN1_DR          DNA/hAT                (22)    405       1  322839  
   694    7.0  0.0  0.0  chr11             10655696 10655895 (34828942) + (TTTA)n           Simple_repeat             1    200     (0)  322840 *
   780    6.6  1.1  0.6  chr11             10655880 10655992 (34828845) C Crack-2_DR        LINE/L2                 (1)   3440    3341  322841  
   320   13.6  9.8  1.6  chr11             10655896 10655915 (34828922) + DNA-N26B_DR       DNA                     662    899   (255)  322842 *
   503   10.6  0.0  1.2  chr11             10655982 10656067 (34828770) + Merlin-N3_DR      DNA/Merlin              169    253     (2)  322843  
   696    5.1  0.9  1.8  chr11             10659109 10659377 (34825460) + (TTATA)n          Simple_repeat             1    266     (0)  322844  
   213   24.2  0.0  3.5  chr11             10659496 10659555 (34825282) C Zisupton-7_DR     DNA/Zisupton         (5535)  11547   11490  322845  
   202   15.8  2.7  6.9  chr11             10659505 10659579 (34825258) + Zisupton-6_DR     DNA/Zisupton          16372  16443  (5673)  322846 *
  2289   12.5  8.1  0.7  chr11             10659652 10660047 (34824790) C TE-X-2_DR         Unknown                 (3)    425       1  322847  
   453   20.4  9.3  6.4  chr11             10661393 10661407 (34823430) + hAT-N154_DR       DNA/hAT-Tip100          154    336  (1054)  322848  
  1308    3.1  0.6  0.6  chr11             10661408 10661570 (34823267) C TDR19             DNA/hAT-Charlie       (242)    163       1  322849  
   473   23.2  4.2  7.0  chr11             10661571 10661605 (34823232) + DNA-6-N5B_DR      DNA                    1932   1961  (1562)  322850  
  1237   16.2 10.8  2.2  chr11             10661899 10662270 (34822567) + DNA-N15_DR        DNA                       1    403     (2)  322851  
   347   29.1  1.6  1.6  chr11             10663156 10663180 (34821657) C IS3EU-1_DR        DNA/IS3EU            (4505)   4199    4071  322852 *
   361   23.6  2.7  3.7  chr11             10663169 10663180 (34821657) + EnSpm-8_DR        DNA/CMC-EnSpm          7676   7686  (1755)  322853  
   560   16.5  1.0  1.0  chr11             10663181 10663284 (34821553) + ANGEL             DNA/Kolobok               1    104   (205)  322854  
   323   16.8 12.3  4.4  chr11             10663294 10663399 (34821438) + ANGEL             DNA/Kolobok             191    304     (5)  322855  
   228   16.7  7.4  0.0  chr11             10663478 10663531 (34821306) C ANGEL             DNA/Kolobok           (251)     58       1  322856  
   219   26.5  2.9  0.0  chr11             10663533 10663600 (34821237) + EnSpm-20_DR       DNA/CMC-EnSpm          5037   5106  (3812)  322857  
  7089    2.2  0.0  0.0  chr11             10663653 10664473 (34820364) + ERV1-N4-LTR_DR    LTR                       1    821     (0)  322858  
 32216    1.6  1.3  0.0  chr11             10664474 10668218 (34816619) + ERV1-N4-I_DR      LTR                       1   3793     (0)  322858  
  7089    2.2  0.0  0.0  chr11             10668219 10669039 (34815798) + ERV1-N4-LTR_DR    LTR                       1    821     (0)  322858  
   781   13.5  1.1 10.2  chr11             10670395 10670576 (34814261) C DNA-6-N9_DR       DNA                     (0)   1159     993  322859  
   281   24.7  5.3  7.2  chr11             10670637 10670806 (34814031) C DNA-6-N9_DR       DNA                     (0)   1159     993  322860  
   228   12.2  0.0  0.0  chr11             10670813 10670853 (34813984) + EnSpm-7_DR        DNA/CMC-EnSpm          1989   2029  (9005)  322861 *
   279   18.2  0.0  0.0  chr11             10670814 10670944 (34813893) C DNA-6-N9_DR       DNA                   (105)   1054     993  322859  
   249   12.2  0.0  0.0  chr11             10670928 10670968 (34813869) + EnSpm-7_DR        DNA/CMC-EnSpm          1989   2029  (9005)  322862 *
   287    7.9  0.0  0.0  chr11             10670954 10670991 (34813846) + EnSpm-7_DR        DNA/CMC-EnSpm          1992   2029  (9005)  322862  
   246    8.1  2.7  0.0  chr11             10671000 10671036 (34813801) + EnSpm-7_DR        DNA/CMC-EnSpm          1992   2029  (9005)  322862 *
   268   12.2  0.0  0.0  chr11             10671019 10671059 (34813778) + EnSpm-7_DR        DNA/CMC-EnSpm          1989   2029  (9005)  322862 *
   287    7.9  0.0  0.0  chr11             10671045 10671082 (34813755) + EnSpm-7_DR        DNA/CMC-EnSpm          1992   2029  (9005)  322862  
  6085   11.5  1.4  6.6  chr11             10671110 10672194 (34812643) C DNA-6-N9_DR       DNA                   (127)   1032       1  322863  
  2768   11.6  6.6  4.6  chr11             10672911 10673423 (34811414) C hAT-N61_DR        DNA/hAT-Tip100          (0)    525       3  322864  
   296   13.3  8.3  4.6  chr11             10673594 10673700 (34811137) C DNA11TA1B_DR      DNA/CMC-EnSpm          (77)    126      21  322865  
  1224    9.6  2.0  1.5  chr11             10673701 10673902 (34810935) C DNA11TA1_DR       DNA/CMC-EnSpm           (0)    203       1  322866  
   457   25.5 10.2  5.3  chr11             10673994 10674229 (34810608) + TDR22             DNA                       1    247  (1008)  322867  
 53881    0.3  0.7  0.0  chr11             10674315 10680404 (34804433) C DIRS1_DR          LTR/DIRS                (0)   6132       1  322868  
   532   20.0  2.5  0.8  chr11             10680491 10680606 (34804231) C CR1-54_DR         LINE/L2                 (4)    799     682  322869  
  2962   15.8 19.0  1.8  chr11             10680607 10681352 (34803485) + TDR23             DNA                       2    873   (274)  322870  
  1899   17.3  0.3  3.3  chr11             10681353 10681699 (34803138) C Harbinger-4N1C_DR DNA/PIF-Harbinger       (0)   1206     870  322871  
   367   16.4  0.0 13.1  chr11             10681731 10681750 (34803087) C hAT5-N2_DR        DNA/hAT-hAT5         (1673)    912     906  322872  
  3569    9.4  0.2  1.1  chr11             10681751 10682300 (34802537) + Mariner-N38_DR    DNA/TcMar-Tc1             1    545     (2)  322873  
   222    5.6  0.0  8.3  chr11             10682277 10682315 (34802522) C Helitron-N2_DR    RC/Helitron          (1496)    967     937  322874 *
   212   23.5  8.4  4.0  chr11             10682419 10682489 (34802348) C TDR22             DNA                  (1181)     74       1  322875  
   203   13.9  0.0  0.0  chr11             10683412 10683447 (34801390) + EnSpm-17_DR       DNA/CMC-EnSpm          2693   2728  (6548)  322876 *
   232    6.5  0.0  0.0  chr11             10683419 10683449 (34801388) + DNA2-16_DR        DNA                   10038  10068  (7983)  322877  
   221   13.2  0.0  2.6  chr11             10683424 10683462 (34801375) C DNA6-1_DR         DNA/hAT-hAT5          (433)    716     679  322878 *
   237   23.4  7.6 11.4  chr11             10683660 10683804 (34801033) + Kolobok-N10_DR    DNA/Kolobok             504    643     (0)  322879  
   277   10.9  0.0  6.5  chr11             10684599 10684647 (34800190) C Kolobok-N12_DR    DNA/Kolobok-T2          (0)    848     803  322880  
   760   22.7  2.0  1.0  chr11             10684651 10684850 (34799987) C Kolobok-N16_DR    DNA/Kolobok?           (14)   1228    1027  322881  
  1387   17.8 21.0  3.1  chr11             10684880 10685254 (34799583) C Kolobok-N12_DR    DNA/Kolobok-T2        (148)    700     259  322880  
   558   12.8  1.1  3.5  chr11             10685272 10685390 (34799447) C Kolobok-N12_DR    DNA/Kolobok-T2        (717)    131      20  322880  
  1466   19.1  2.7 11.5  chr11             10686285 10686728 (34798109) + Copia-11B_DR-LTR  LTR/Gypsy?                1    409    (59)  322882  
   205   25.0  2.4  1.2  chr11             10687398 10687482 (34797355) + Nimb-7_DR         LINE/I                 1699   1784   (510)  322883  
  1070   10.2  6.0  0.0  chr11             10687504 10687670 (34797167) + Kolobok-N2A_DR    DNA/Kolobok-T2            1    177  (1178)  322884  
   574   10.7  1.7  4.4  chr11             10687655 10687771 (34797066) + hAT-N68_DR        DNA/hAT-Ac             2848   2961    (71)  322885 *
   327    7.8  1.0  1.0  chr11             10687684 10687787 (34797050) + DNA9-6_DR         DNA                    7444   7547   (337)  322886 *
   352    9.9  1.8  0.9  chr11             10687697 10687808 (34797029) + piggyBac-N5_DR    DNA/PiggyBac?          1179   1291   (845)  322887 *
  3882   10.8  6.0  2.4  chr11             10687765 10688517 (34796320) C Tx1-28_DR         LINE/L1-Tx1           (118)   3740    2962  322888  
   332   18.4  1.6  2.4  chr11             10687809 10687823 (34797014) C Gypsy123-I_DR     LTR/Gypsy            (4770)    643     518  322889 *
   319   17.1  0.0  1.4  chr11             10688571 10688641 (34796196) C Helitron-N2_DR    RC/Helitron           (967)   1496    1427  322890  
   291   23.9  7.6  1.6  chr11             10688573 10688592 (34796245) C EnSpm-N13_DR      DNA/CMC-EnSpm        (2522)  19627   19601  322891 *
  3775    5.1  4.0  0.0  chr11             10688593 10689118 (34795719) + Mariner-N38_DR    DNA/TcMar-Tc1             1    547     (0)  322892  
   286    6.8  0.0  4.5  chr11             10689080 10689125 (34795712) + ENSPM-6_DR        DNA/CMC-EnSpm          2699   2742 (29874)  322893 *
   275   19.5  3.7  0.0  chr11             10689126 10689159 (34795678) C Helitron-N3_DR    RC/Helitron          (1434)   1580    1498  322894  
   226   14.6  4.9  0.0  chr11             10689128 10689168 (34795669) + Kolobok-N5_DR     DNA/Kolobok-T2?         364    406    (79)  322895 *
   266   11.4  0.0  0.0  chr11             10689168 10689211 (34795626) + Kolobok-N5_DR     DNA/Kolobok-T2?         442    485     (0)  322896  
   241   16.9  1.2  3.6  chr11             10690405 10690490 (34794347) C ASAT_CY           Satellite             (178)     84       1  322897  
  1390   21.4 21.6  2.3  chr11             10690675 10691209 (34793628) + TDR13D            DNA                     132    699    (63)  322898  
   213   11.6  4.4  4.4  chr11             10691173 10691217 (34793620) C CR1-25_DR         LINE/L2               (116)   2989    2945  322899 *
   204   30.1  0.0  0.0  chr11             10691738 10691810 (34793027) C Mariner-7_DR      DNA/TcMar-Tc1           (2)   1585    1513  322900  
   360   19.7  0.0  2.8  chr11             10691991 10692063 (34792774) + Harbinger-N29_DR  DNA/PIF-Harbinger      1927   1997     (8)  322901  
   233    3.5  0.0  0.0  chr11             10692118 10692146 (34792691) C Mariner-7_DR      DNA/TcMar-Tc1        (1378)    209     181  322902  
  1470    9.2  0.4  2.8  chr11             10692254 10692510 (34792327) C hAT-N49_DR        DNA/hAT-Ac              (0)   1111     861  322903  
  1141    9.3  0.0  0.0  chr11             10692479 10692639 (34792198) C EnSpm-15_DR       DNA/CMC-EnSpm        (2167)   9287    9127  322904 *
   702   22.0  7.1  1.0  chr11             10692640 10692662 (34792175) C DNA8-28_DR        DNA/hAT              (3803)   3339    3145  322905  
   493   11.1  0.0  0.0  chr11             10692648 10692719 (34792118) + TDR17B            DNA/Sola-1              401    472  (1074)  322906 *
   391   18.7  0.0  0.0  chr11             10692656 10692730 (34792107) + DNA9-3_DR         DNA/MULE-MuDR?         1328   1402  (9977)  322907 *
  2844   14.7  5.6  3.2  chr11             10692717 10693301 (34791536) C EnSpm-N47_DR      DNA/CMC-EnSpm?        (952)   2065    1467  322908 *
  4087   12.1  8.7  1.1  chr11             10692913 10693605 (34791232) C hAT-N49_DR        DNA/hAT-Ac            (366)    745       1  322903  
   214   17.5  3.2  0.0  chr11             10694170 10694232 (34790605) + DNA9-3_DR         DNA/MULE-MuDR?          994   1058 (10321)  322909  
   244   18.5  0.0  4.6  chr11             10694252 10694319 (34790518) + Mariner-N31_DR    DNA/TcMar-Tc1           394    458    (82)  322910 *
  1496   14.6 20.8  1.7  chr11             10694315 10694655 (34790182) C DNA6-6_DR         DNA                  (6684)   4597    4193  322911 *
  1828    9.5 21.1  0.0  chr11             10694351 10694654 (34790183) C SINE2-3_DR        SINE/tRNA-V-RTE         (0)    368       1  322912  
  1442   19.0 11.5  3.5  chr11             10694655 10694804 (34790033) + EnSpm-15_DR       DNA/CMC-EnSpm           960   1331 (10123)  322913  
   317   20.9  3.0  0.0  chr11             10694749 10694815 (34790022) C Merlin-1_DR       DNA/Merlin           (2261)   8266    8198  322914 *
   272    7.7  0.0  0.0  chr11             10695481 10695519 (34789318) + TDR20             DNA/Merlin                2     40   (199)  322915 *
  3388    6.2  9.2  1.5  chr11             10695514 10696003 (34788834) C DIRS-8_DR         LTR/Ngaro            (3830)   2791    2265  322916  
  1369    5.9  0.5  9.3  chr11             10696006 10696228 (34788609) + TDR20             DNA/Merlin               35    239     (0)  322917  
   208   27.8  2.5  1.2  chr11             10696660 10696739 (34788098) C DNA-AT-4_DR       DNA/PIF-ISL2EU        (193)    758     678  322918  
  4820    9.5 16.7  0.8  chr11             10696792 10697708 (34787129) + DNA-1-7_DR        DNA/PIF-Harbinger         1   1061   (377)  322919  
  2911    5.0  4.0  0.0  chr11             10697709 10698085 (34786752) + DNA-AT-1_DR       DNA                       1    392     (0)  322920  
  2190   10.9  8.6  0.0  chr11             10698086 10698434 (34786403) + DNA-1-7_DR        DNA/PIF-Harbinger      1060   1438     (0)  322921  
   235   18.2  0.0  3.6  chr11             10698710 10698766 (34786071) C Merlin-2_DR       DNA/Merlin           (6511)   7410    7356  322922  
  1094    5.4  1.6  3.2  chr11             10698904 10699094 (34785743) C MOSAT_DR          Satellite             (793)   1294    1107  322923 *
  1123    1.9  0.0  8.1  chr11             10699006 10699350 (34785487) + (TAGA)n           Simple_repeat             1    469   (238)  322924  
   654   24.3  4.4  1.9  chr11             10699351 10699602 (34785235) + HAT1_DR           DNA/hAT-Ac              386    643  (2649)  322925  
  1123    1.9  0.0  8.1  chr11             10699603 10699775 (34785062) + (TAGA)n           Simple_repeat           470    707     (0)  322924 *
  4616    7.8  1.0  1.9  chr11             10699767 10700458 (34784379) C Helitron-N5_DR    RC/Helitron          (5913)   3596    2959  322926  
   620   24.6 19.1  1.3  chr11             10699776 10700220 (34784617) + Polinton-4_DR     DNA/Maverick          12319  13632  (6655)  322927 *
   209    9.4  0.0  0.0  chr11             10701085 10701116 (34783721) + Kolobok-N10B_DR   DNA/Kolobok             240    271     (0)  322928  
   711   10.5  0.9  0.0  chr11             10701453 10701557 (34783280) C Looper-N7_DR      DNA/PiggyBac            (0)   1015     910  322929  
   245   20.0  9.8 10.7  chr11             10701558 10701575 (34783262) C Kolobok-N12_DR    DNA/Kolobok-T2          (0)    848     727  322930 *
   496   10.4  0.0  0.0  chr11             10701564 10701630 (34783207) C Looper-N7_DR      DNA/PiggyBac          (350)    665     599  322929  
  3612    5.8 16.8  0.0  chr11             10701631 10702184 (34782653) + hAT-32N1B_DR      DNA/hAT-Charlie           1    647    (36)  322931  
  3542   11.7  4.5  2.0  chr11             10702194 10702786 (34782051) C Looper-N7_DR      DNA/Kolobok-T2        (407)    608       1  322932  
   265   21.4  0.0 12.2  chr11             10703141 10703241 (34781596) + Harbinger-N23_DR  DNA/PIF-Harbinger       330    419    (18)  322933  
  1240   19.8 11.8  0.3  chr11             10703484 10703812 (34781025) C Rex1-60_DR        LINE/Rex-Babar          (7)    965     599  322934  
  7034   10.0  7.0  1.0  chr11             10703821 10704911 (34779926) C TDR8              DNA/PIF-Harbinger       (0)   1155       1  322935  
   244   18.2  0.0  0.0  chr11             10704879 10704919 (34779918) + TDR8B             DNA/hAT-Ac              794    834   (129)  322936 *
   622   24.0  9.4  4.3  chr11             10704920 10705185 (34779652) + Copia-16_DR-LTR   LTR/Gypsy?                1    279   (177)  322937  
  1642   12.8  1.5  2.2  chr11             10705199 10705469 (34779368) C L2-5_DRe          LINE/L2                 (0)   2227    1959  322938  
   214   24.0  9.2  1.2  chr11             10705490 10705565 (34779272) C Copia-11F_DR-LTR  LTR/Gypsy?            (295)    150      69  322939  
   696   10.1  1.0  5.0  chr11             10705573 10705676 (34779161) C TDR22             DNA                  (1155)    100       1  322940  
   202   15.8  0.0  2.6  chr11             10705677 10705713 (34779124) + Copia-27_DR-LTR   LTR/Gypsy?              409    444    (26)  322941  
   201   12.6  1.6 10.5  chr11             10705676 10705737 (34779100) C EnSpm-N22_DR      DNA/CMC-EnSpm         (785)    736     680  322942 *
   245   26.8  9.8  0.0  chr11             10705736 10705817 (34779020) C Rex1-60_DR        LINE/Rex-Babar        (374)    598     509  322934  
  2649    7.7  0.3  1.4  chr11             10705820 10706175 (34778662) C TC1DR3            DNA/TcMar-Tc1           (0)   1225     874  322943  
   430   17.4  0.6  0.8  chr11             10706563 10706735 (34778102) C EnSpm-6N1_DR      DNA/CMC-EnSpm        (8137)   1099     946  322944 *
   461   10.3  4.2  4.9  chr11             10706602 10706744 (34778093) + Merlin-2_DR       DNA/Merlin             9486   9627  (4294)  322945  
   404   20.2  4.6  1.1  chr11             10706613 10706642 (34778195) + DNA7-N1_DR        DNA/Zisupton           1156   1226  (9191)  322946 *
   464    9.8  1.0  0.0  chr11             10706643 10706744 (34778093) + CryptonV-N5_DR    DNA/Crypton-V          9151   9253 (15284)  322947 *
   761   19.0  1.1  0.0  chr11             10706655 10706833 (34778004) C Harbinger-N17_DR  DNA/PIF-Harbinger    (1029)    616     436  322948  
   404   20.2  4.6  1.1  chr11             10706745 10706787 (34778050) + DNA7-N1_DR        DNA/Zisupton           1227   1336  (9081)  322946 *
   657   17.9  8.4  5.1  chr11             10707185 10707568 (34777269) C TDR7              DNA                     (0)    537       2  322949  
   354   28.5  6.9  7.2  chr11             10707569 10707620 (34777217) + EnSpm-N13_DR      DNA/CMC-EnSpm          5991   6041 (16108)  322950 *
   372   10.2  0.9  7.3  chr11             10707507 10707622 (34777215) C DNA7-N1_DR        DNA/Zisupton         (9095)   1322    1214  322951 *
   520   12.7  0.9  0.0  chr11             10707531 10707640 (34777197) C CryptonV-3_DR     DNA/Crypton-V       (22924)    529     419  322952  
   356   12.2  5.6  0.0  chr11             10707554 10707660 (34777177) + hAT-N187_DR       DNA/hAT-Charlie         210    322   (855)  322953 *
   203   20.0  6.6  1.6  chr11             10707737 10707797 (34777040) + Harbinger-2_DR    DNA/PIF-Harbinger      2510   2573  (1754)  322954  
  5405    6.5 14.4  0.8  chr11             10707957 10708778 (34776059) C TDR2              DNA/TcMar-Tc1           (4)    933       1  322955  
   661   10.8 12.4  2.6  chr11             10709648 10709780 (34775057) + TDR3B             DNA/hAT-Charlie           1    149    (54)  322956  
   532   16.2  4.0  0.0  chr11             10709735 10709754 (34775083) + ENSPM-6_DR        DNA/CMC-EnSpm         19234  19333 (13280)  322957 *
   542   11.8  0.0  0.0  chr11             10709755 10709830 (34775007) C Harbinger-N10_DR  DNA/PIF-Harbinger       (0)    328     253  322958  
  2768    6.1  1.1  2.2  chr11             10709832 10710201 (34774636) C SINE2-3_DR        SINE/tRNA-V-RTE         (2)    366       1  322959  
  1069   21.7  2.6  4.3  chr11             10710202 10710239 (34774598) + EnSpm-N42B_DR     DNA/CMC-EnSpm          3408   3440   (864)  322960 *
  2010    8.4  0.0  0.0  chr11             10710203 10710464 (34774373) C Harbinger-N10_DR  DNA/PIF-Harbinger      (66)    262       1  322961  
   449   11.3  2.8  0.0  chr11             10710467 10710537 (34774300) + TDR3B             DNA/hAT-Charlie         121    193     (0)  322962  
   303   23.3  2.3  2.3  chr11             10710468 10710555 (34774282) C DNA2-16_DR        DNA                  (4142)  13909   13822  322963 *
   386   13.5  2.1  5.5  chr11             10710539 10710632 (34774205) C Crypton-N1_DR     DNA/Crypton-A         (112)    372     282  322964  
  1305   19.8  1.0 19.2  chr11             10710651 10711062 (34773775) + HarbingerN7_DR    DNA/PIF-Harbinger        17    365   (113)  322965  
  1661    4.5  0.0  0.0  chr11             10711083 10711282 (34773555) C TDR19             DNA/hAT-Charlie       (205)    200       1  322966  
   763   18.3 11.5  5.9  chr11             10711283 10711315 (34773522) + EnSpm-N10_DR      DNA/CMC-EnSpm          6198   6242  (3066)  322967  
  3617    8.9 15.6  1.1  chr11             10711321 10711956 (34772881) + TDR13B2           DNA                      53    779     (0)  322968  
  1580    9.6 18.5  0.0  chr11             10712227 10712486 (34772351) C TDR13             DNA                     (0)    772     465  322969  
  2743   10.4 13.8  0.0  chr11             10712489 10712922 (34771915) + DNA8-18_DR        DNA                      16    509   (624)  322970  
   209   12.9  0.0  0.0  chr11             10712899 10712929 (34771908) + DNA8-18_DR        DNA                      48     78  (1055)  322971 *
   324   17.6  0.0  0.0  chr11             10712963 10713013 (34771824) C TDR13             DNA                   (715)     57       7  322969  
   203   17.0  4.3  0.0  chr11             10714491 10714537 (34770300) C BEL-72_DR-I       LTR/Pao               (785)   5714    5666  322972  
   724   19.5 14.9 11.1  chr11             10714688 10715096 (34769741) + DNAX-16_DR        DNA                       1    423     (0)  322973  
   913    8.4 19.2  0.5  chr11             10715316 10715471 (34769366) + TDR19             DNA/hAT-Charlie         203    387    (18)  322974  
  1487   17.4  4.7  0.2  chr11             10715638 10715956 (34768881) + EnSpm-N6_DR       DNA/CMC-EnSpm?            1    346     (0)  322975  
  1122   10.6 23.5  0.0  chr11             10717127 10717343 (34767494) C DNA8-12_DR        DNA                     (0)    326      59  322976  
  1065   26.6 11.5  3.7  chr11             10717376 10717852 (34766985) + TDR13D            DNA                      34    546   (216)  322977  
  6288    7.6  7.5  0.0  chr11             10717863 10718745 (34766092) C hAT-N34_DR        DNA/hAT-Ac              (0)    949       1  322978  
   410   27.1  3.2  1.9  chr11             10718741 10718898 (34765939) + SAT-18_DR         Satellite              2293   2452  (1013)  322979 *
   596   23.1  0.7  0.7  chr11             10718788 10718931 (34765906) + TDR13D            DNA                     619    762     (0)  322980  
   414   10.1 11.1  6.6  chr11             10719100 10719216 (34765621) C ASAT_CY           Satellite             (135)    127       6  322981  
   806   10.7  3.0  1.5  chr11             10719284 10719416 (34765421) + DNA-8-8_DR        DNA/hAT-Charlie          29    163   (962)  322982  
   263    7.2  0.9 22.5  chr11             10719372 10719479 (34765358) C Merlin-1_DR       DNA/Merlin           (9382)   1145    1057  322983 *
   530   14.4  0.0  0.0  chr11             10719396 10719520 (34765317) C Kolobok-4_DR      DNA/Kolobok-T2       (1421)   5210    5086  322984 *
   642    2.0  0.0 14.4  chr11             10719416 10719534 (34765303) C hAT-N39_DR        DNA/hAT-Tip100        (260)   1334    1231  322985 *
  1150   13.4  6.2  5.4  chr11             10719509 10719784 (34765053) + DNA-8-8_DR        DNA/hAT-Charlie         588    865   (260)  322986  
   575    9.7  0.0  0.0  chr11             10719535 10719559 (34765278) + Helitron-4_DR     RC/Helitron           11818  11961 (19907)  322987 *
  1173   13.5  5.4  5.4  chr11             10719546 10719803 (34765034) + MuDR-2_DR         DNA/MULE-MuDR          7389   7646 (16287)  322988  
   437   22.2  9.5  9.5  chr11             10720593 10720856 (34763981) + ANGEL             DNA/Kolobok              16    279    (30)  322989  
   745   21.4  0.9  7.0  chr11             10720898 10721108 (34763729) C SINE2-2_DR        SINE/tRNA-Core-RTE     (17)    312     114  322990  
  1549   24.1 15.4  2.0  chr11             10721116 10721700 (34763137) C hAT-N121_DR       DNA/hAT-Ac              (1)    984     323  322991  
  2627    9.2  5.7  0.2  chr11             10721706 10722107 (34762730) + EnSpm-N30_DR      DNA/CMC-EnSpm             1    424   (228)  322992  
  2001   12.7  8.4  0.0  chr11             10722108 10722430 (34762407) + SINE2-3B_DR       SINE/tRNA-V               2    351     (0)  322993  
  1374    5.4 14.8  0.0  chr11             10722430 10722632 (34762205) + EnSpm-N30_DR      DNA/CMC-EnSpm           420    652     (0)  322994 *
   322   21.7 23.0  0.0  chr11             10722633 10722782 (34762055) + Helitron-2_DR     RC/Helitron            7314   7498 (19914)  322995 *
   665   20.2  0.0  3.6  chr11             10722721 10722864 (34761973) C hAT-N121_DR       DNA/hAT-Ac            (840)    145       7  322991  
   297   30.9  0.0  0.0  chr11             10722866 10722949 (34761888) C SINE2-2_DR        SINE/tRNA-Core-RTE    (213)    116      33  322990 *
   301   22.6  7.9  1.2  chr11             10722942 10723017 (34761820) C SINE3-1           SINE/5S-Deu-L2         (64)    526     446  322996 *
   397   23.0  5.3  0.8  chr11             10722956 10723069 (34761768) + EnSpm-N48B_DR     DNA/CMC-EnSpm          1371   1489  (5470)  322997  
   386   25.3 14.9  1.6  chr11             10723192 10723352 (34761485) + DNA-N21_DR        DNA/hAT-Charlie?        146    327     (7)  322998  
   213   23.6  0.0  3.9  chr11             10723478 10723530 (34761307) + hAT-N113_DR       DNA/hAT-Ac              302    352  (1376)  322999  
   819   17.1 28.0  0.3  chr11             10723983 10724257 (34760580) C piggyBac-N18_DR   DNA/PiggyBac          (182)    472     122  323000  
   248   11.4  4.3  4.3  chr11             10724714 10724727 (34760110) + SAT-26B_DR        Satellite               607    652   (141)  323001  
   275    3.1  0.0  0.0  chr11             10724728 10724759 (34760078) + SINE2-3_DR        SINE/tRNA-V-RTE          12     43   (325)  323002 *
   492    8.8  0.0  0.0  chr11             10724758 10724825 (34760012) + DNA2-16_DR        DNA                    5946   6013 (12038)  323003  
  3640    9.5  8.7  1.8  chr11             10724837 10725503 (34759334) C DNA-X-3_DR        DNA                   (762)    712       1  323004  
   654   19.4  2.3  6.7  chr11             10726241 10726411 (34758426) C Penelope-5_DR     LINE/Penelope         (480)   2396    2233  323005  
   594   26.4  1.3  7.9  chr11             10726242 10726471 (34758366) C SAT-26_DR         Satellite            (1610)   2273    2058  323006 *
  2149   10.2  6.9  1.4  chr11             10726281 10726627 (34758210) C HE1_DR1           SINE/tRNA-V-RTE        (30)    372       7  323007  
  1210   20.2 20.4  3.6  chr11             10726628 10726731 (34758106) C Helitron-2_DR     RC/Helitron          (3599)  23812   23289  323008  
   825    9.0 43.8  0.0  chr11             10726644 10726821 (34758016) C HE2_DR            SINE/tRNA-V-RTE         (2)    361     106  323009 *
  1202   19.0  0.4 21.9  chr11             10726837 10727334 (34757503) C L1-132_DR         LINE/L1                (42)   4544    4135  323010  
  2305    9.8  5.5  5.9  chr11             10727337 10727793 (34757044) + HATN10_DR         DNA/hAT-Ac                1    455     (0)  323011  
  1509   22.5 10.4 10.8  chr11             10727794 10728066 (34756771) C EnSpm-6N1_DR      DNA/CMC-EnSpm        (5189)   4047    3778  323012  
  1817    9.4 19.8  0.3  chr11             10728067 10728374 (34756463) + SINE2-3_DR        SINE/tRNA-V-RTE           1    368     (0)  323013  
   470   11.3  0.0  5.0  chr11             10728300 10728383 (34756454) + HATN17_DR         DNA/hAT-Tip100          405    484  (1063)  323014 *
   467   17.1  1.8  3.7  chr11             10728384 10728408 (34756429) + Penelope-5_DR     LINE/Penelope          2294   2400   (476)  323015  
   279   12.8  0.0  0.0  chr11             10728723 10728769 (34756068) + hAT-N182_DR       DNA/hAT-Ac              817    863  (1097)  323016  
   284   21.2 16.1  2.0  chr11             10728818 10728947 (34755890) C Kolobok-N10B_DR   DNA/Kolobok             (8)    263     116  323017  
  1282   17.1  5.9  9.6  chr11             10729003 10729357 (34755480) + Kolobok-N10C_DR   DNA/Kolobok               2    344     (0)  323018  
   217   20.4  7.6 18.3  chr11             10729250 10729311 (34755526) C hAT-N203_DR       DNA/hAT-Tip100       (1715)   3826    3726  323019 *
   245   21.7  1.7  0.0  chr11             10729312 10729364 (34755473) C EnSpm-17_DR       DNA/CMC-EnSpm        (6520)   2756    2703  323020  
  3068   13.8  4.8  1.6  chr11             10729365 10729954 (34754883) C TDR25             DNA/hAT-Charlie         (3)    608       1  323021  
   709   24.6  5.0  8.8  chr11             10729956 10730379 (34754458) + hAT-N182_DR       DNA/hAT-Ac              891   1299   (661)  323022  
  1699   14.2  0.0  0.0  chr11             10730385 10730652 (34754185) C DNA-X-2B_DR       DNA                     (0)    439     172  323023  
  2211    6.5  5.1  0.9  chr11             10730665 10730976 (34753861) + EnSpm-4N1_DR      DNA/CMC-EnSpm            39    363  (2538)  323024  
  1669   12.8 49.3  0.5  chr11             10730978 10731472 (34753365) + HAT1-N1B_DR       DNA/hAT-Ac                5    739     (0)  323025  
   310   23.6  0.0  2.6  chr11             10731473 10731597 (34753240) C EnSpm-N14_DR      DNA/CMC-EnSpm        (1809)   2771    2654  323026  
   215   28.7  2.9  6.9  chr11             10731585 10731689 (34753148) C EnSpm-N36B_DR     DNA/CMC-EnSpm        (2368)   1048     948  323027 *
  1388    9.0  2.6  0.0  chr11             10731601 10731789 (34753048) C hATN-28_DRe       DNA/hAT-Charlie         (6)    197       4  323028  
   390   19.6 14.3  2.6  chr11             10731802 10732010 (34752827) C EnSpm-N14_DR      DNA/CMC-EnSpm        (2540)   2040    1808  323029  
  2009    9.8  5.0  0.3  chr11             10732586 10732924 (34751913) C EnSpm-N28_DR      DNA/CMC-EnSpm           (0)    357       3  323030  
   200   19.1  0.0  2.4  chr11             10733146 10733188 (34751649) C ENSPM-6_DR        DNA/CMC-EnSpm       (29831)   2785    2744  323031  
  1216   15.4  6.1  4.5  chr11             10733203 10733528 (34751309) + DNA-N24_DR        DNA                       1    331   (646)  323032  
   331   17.1  1.3  2.6  chr11             10733523 10733535 (34751302) + IS4EU-2_DR        DNA/PIF-ISL2EU         4554   4565   (801)  323033 *
   578    7.6  0.0  1.3  chr11             10733536 10733615 (34751222) + piggyBac-N18_DR   DNA/PiggyBac              1     79   (575)  323034  
  1030   15.9 14.1  0.0  chr11             10733657 10733883 (34750954) + piggyBac-N18_DR   DNA/PiggyBac            253    511   (143)  323035  
   310   16.5  7.0  1.4  chr11             10733884 10733955 (34750882) + DIRS-4N2-LTR_DR   LTR/Ngaro               201    296    (91)  323036  
   903    3.7  0.0  0.0  chr11             10733956 10734062 (34750775) C hAT-N75_DR        DNA/hAT-Charlie         (0)   1327    1221  323037  
  7776   10.4  1.4  0.6  chr11             10734064 10735217 (34749620) C DNA-8-3_DR        DNA/P                   (0)   1163       1  323038  
  6811    5.9 14.9  0.2  chr11             10735218 10736285 (34748552) C hAT-N75_DR        DNA/hAT-Charlie       (103)   1224       1  323037  
   392   10.2 21.1  1.3  chr11             10736286 10736374 (34748463) + DIRS-4N2-LTR_DR   LTR/Ngaro               289    381     (6)  323039  
  2737   13.6  7.3  0.9  chr11             10736387 10736882 (34747955) C TDR13             DNA                     (1)    771     245  323040  
   458   16.9  7.3  5.0  chr11             10736880 10737016 (34747821) C DNA-2-4_DR        DNA                   (242)   1157    1018  323041 *
   389   24.9  9.9  0.5  chr11             10736942 10737123 (34747714) C TDR15             DNA/hAT-Ac            (241)    308     110  323042 *
  1589   18.2 14.5  0.5  chr11             10737021 10737378 (34747459) C DNA-2-4_DR        DNA                   (989)    410       3  323043  
  3373   16.8  3.5  4.5  chr11             10738164 10738884 (34745953) + DNA-5-1B_DR       DNA/hAT-Tip100            1    714     (0)  323044  
   304   30.1  0.0  9.7  chr11             10738885 10739037 (34745800) + DNA-N19_DR        DNA                     195    333   (330)  323045  
  1665    8.6  0.8  0.0  chr11             10739039 10739283 (34745554) C TDR17             DNA/Sola-1              (1)    247       1  323046  
   254   11.6  0.0  2.3  chr11             10739247 10739290 (34745547) C CryptonV-2_DR     DNA/Crypton-V        (3898)  17913   17871  323047 *
  1378   22.1  3.3  3.3  chr11             10739284 10739616 (34745221) + DNA-N19_DR        DNA                     330    662     (1)  323048  
   782   17.9  1.3  0.6  chr11             10740305 10740461 (34744376) C Mariner-N5C_DR    DNA/TcMar            (4416)   3505    3348  323049  
   528   27.0  5.8  2.4  chr11             10740319 10740523 (34744314) C CryptonV-N5_DR    DNA/Crypton-V       (20318)   4219    4008  323050 *
  2582    9.0  2.2  1.1  chr11             10740353 10740722 (34744115) C hAT-N137_DR       DNA/hAT-Ac            (862)   2709    2336  323051  
  2728    4.5  2.7  3.0  chr11             10741092 10741459 (34743378) + SINE2-3_DR        SINE/tRNA-V-RTE           2    368     (0)  323052  
   322   26.0  7.7  4.8  chr11             10741299 10741463 (34743374) + CryptonV-N5_DR    DNA/Crypton-V          3833   4002 (20535)  323053 *
  5384   11.3 15.2  1.1  chr11             10741464 10742467 (34742370) + Kolobok-N7_DR     DNA/Kolobok-T2            2   1145    (31)  323054  
  3463    7.9 33.2  1.1  chr11             10742468 10743198 (34741639) C TDR8B             DNA/hAT-Ac              (0)    963       1  323055  
   281   20.4  0.0  0.0  chr11             10743199 10743250 (34741587) C CryptonV-N5_DR    DNA/Crypton-V        (5722)  18815   18764  323056  
   237   22.4  0.0  7.4  chr11             10743560 10743617 (34741220) C ENSPM-2N_DR       DNA/CMC-EnSpm        (1444)     94      41  323057  
   203   14.8  1.8  3.6  chr11             10743830 10743885 (34740952) C Merlin-1_DR       DNA/Merlin           (4623)   5904    5850  323058  
   338   23.2  5.3  0.8  chr11             10744395 10744507 (34740330) + EnSpm-11_DR       DNA/CMC-EnSpm          6866   6983  (2020)  323059 *
  1842    2.2  0.0  2.2  chr11             10744439 10744672 (34740165) C DNA8-26_DR        DNA                  (1612)   2918    2690  323060  
   235   22.3  0.0  6.7  chr11             10744923 10745018 (34739819) C CryptonV-3_DR     DNA/Crypton-V       (15172)   8281    8192  323061 *
  1809   14.6 12.1  2.5  chr11             10744948 10745015 (34739822) + CryptonV-N5_DR    DNA/Crypton-V         15274  15386  (9151)  323062  
  3203   17.5  8.2 12.7  chr11             10745016 10746218 (34738619) + HATN2_DR          DNA/hAT                   1   1154    (65)  323063  
  4018    7.0  0.0  3.3  chr11             10746219 10746776 (34738061) C hAT-N41_DR        DNA/hAT-Ac              (0)   1260     721  323064  
  2547   12.4  1.8  2.8  chr11             10746564 10747000 (34737837) + HATN13B_DR        DNA/hAT-Ac              131    563   (342)  323065 *
  9545    3.2  3.6  0.5  chr11             10747001 10748181 (34736656) C DNA-5-6_DR        DNA/hAT                 (0)   1229      13  323066  
  3498   10.0  1.3 10.2  chr11             10748181 10749119 (34735718) C hAT-N41B_DR       DNA/hAT-Ac           (1008)    584      58  323067 *
  2705    6.9  0.8  2.2  chr11             10748752 10749120 (34735717) + DNA6-6_DR         DNA                    4193   4556  (6725)  323068 *
  1191   23.5 16.5  2.7  chr11             10748993 10749621 (34735216) + Merlin-1_DR       DNA/Merlin             3977   4690  (5837)  323069 *
  1380   13.9  0.0 23.4  chr11             10749284 10749631 (34735206) C SINE2-5_DR        SINE/tRNA-V-RTE         (0)    282       1  323070  
  3593   16.0  7.3  3.5  chr11             10749632 10750431 (34734406) C DIRS-8B_DR        LTR/Ngaro             (141)   7172    6526  323071  
   808   15.1 11.3  5.6  chr11             10750484 10750687 (34734150) C TE-X-18_DR        DNA                    (10)    239      25  323072  
  6127    1.8  3.5  1.6  chr11             10750692 10751434 (34733403) C DNA2-2_DR         DNA                    (29)    757       1  323073  
  1080   16.2 11.0  7.4  chr11             10752329 10752654 (34732183) C hAT-N120_DR       DNA/hAT-Charlie         (3)    948     612  323074  
   890   11.6  5.4  6.7  chr11             10752654 10752819 (34732018) C TDR23             DNA                   (953)    194      31  323075 *
  2563    8.0  0.6  0.0  chr11             10752819 10753157 (34731680) + DNA2-32B_DR       DNA/hAT                 153    493   (636)  323076  
   243   21.8 23.5  5.4  chr11             10752992 10753195 (34731642) + Helitron-N3B_DR   RC/Helitron             790   1028  (5576)  323077 *
   574    5.9  8.1  2.2  chr11             10753163 10753249 (34731588) + DNA2-32B_DR       DNA/hAT                 762    853   (276)  323078  
  4969    5.2  0.5  0.0  chr11             10753256 10753890 (34730947) + EnSpm-N23_DR      DNA/CMC-EnSpm             1    638     (0)  323079  
   357   20.3  9.7  0.8  chr11             10753881 10753892 (34730945) C DNA5-6B_DR        DNA/hAT               (871)    282     160  323080 *
   597    8.9 13.9  0.0  chr11             10753893 10753993 (34730844) + DNA2-32B_DR       DNA/hAT                 861    975   (154)  323081 *
  2554   14.8  3.8  1.8  chr11             10753992 10754471 (34730366) C DNA4-1B_DR        DNA/Sola-2            (125)    489       1  323082  
   865    6.7  7.5  0.0  chr11             10754472 10754591 (34730246) + DNA2-32B_DR       DNA/hAT                1001   1129     (0)  323083  
  1560   10.9 24.4  4.7  chr11             10754823 10755273 (34729564) + hAT-N69_DR        DNA/hAT-Ac              659   1194    (79)  323084  
   265   16.0  4.0  0.0  chr11             10755271 10755320 (34729517) C DNAX-15_DR        DNA                   (529)    238     187  323085 *
  5149   10.6 10.2  1.2  chr11             10755279 10756157 (34728680) C Kolobok-4N1_DR    DNA/Kolobok-T2        (712)    957       1  323086  
   457   10.8  6.8  0.0  chr11             10756162 10756235 (34728602) + hAT-N69_DR        DNA/hAT-Ac             1192   1270     (3)  323087  
  1313    9.5  2.6  0.0  chr11             10756240 10756429 (34728408) + HE1_DR1           SINE/tRNA-V-RTE         171    365    (37)  323088  
   203   16.0  7.7  3.7  chr11             10756519 10756570 (34728267) + EnSpm-14N1_DR     DNA/CMC-EnSpm           607    660  (3525)  323089  
   219   17.7  3.2  0.0  chr11             10756949 10757010 (34727827) + EnSpm-21_DR       DNA/CMC-EnSpm          6914   6977  (2173)  323090 *
   239    8.6  5.1  1.6  chr11             10756959 10757017 (34727820) + Zisupton-1_DR     DNA/Zisupton           9068   9128   (501)  323091  
   244   14.3  1.3  0.5  chr11             10757018 10757029 (34727808) + DNA2-10_DR        DNA                    2685   2721   (800)  323092  
   237   25.2  0.0  8.3  chr11             10757219 10757238 (34727599) + Gypsy120-LTR_DR   LTR/Gypsy                12     94   (941)  323093  
   262   17.1  1.4  0.7  chr11             10757239 10757308 (34727529) C EnSpm-7_DR        DNA/CMC-EnSpm        (3846)   7188    7136  323094  
   230   15.6  0.0  0.0  chr11             10757278 10757322 (34727515) C CryptonV-N5_DR    DNA/Crypton-V       (17832)   6705    6661  323095 *
  1025   14.5 16.5  1.6  chr11             10758931 10759196 (34725641) + hAT-N126B_DR      DNA/hAT-Ac                6    310   (290)  323096  
   846   17.9  3.7  4.7  chr11             10759182 10759199 (34725638) C EnSpm-N36_DR      DNA/CMC-EnSpm        (2022)   1203     994  323097 *
  1493    6.3  0.0  1.0  chr11             10759200 10759393 (34725444) C HATN4_DR          DNA/hAT-Charlie         (0)    192       1  323098  
   297   14.3  2.7  4.2  chr11             10759394 10759466 (34725371) + hAT-N126B_DR      DNA/hAT-Ac              306    377   (223)  323099 *
   405   20.5  0.0  3.4  chr11             10759456 10759473 (34725364) C DNA9-3_DR         DNA/MULE-MuDR?       (5586)   5793    5779  323100  
  4319   15.2  1.5  1.7  chr11             10759474 10760198 (34724639) + TDR13B            DNA                       1    724    (39)  323101  
   242   17.9  0.0  0.0  chr11             10760165 10760203 (34724634) + DNA9-3_DR         DNA/MULE-MuDR?         5706   5744  (5635)  323102 *
   918   13.6 18.9  0.0  chr11             10760204 10760394 (34724443) + hAT-N126B_DR      DNA/hAT-Ac              374    600     (0)  323103  
   248   13.1  0.0  4.3  chr11             10760471 10760518 (34724319) + hAT5-N2_DR        DNA/hAT-hAT5           1119   1164  (1421)  323104  
   224   24.3  1.4  1.4  chr11             10760479 10760549 (34724288) C CryptonV-N5_DR    DNA/Crypton-V        (7446)  17091   17021  323105 *
  1516   14.8  6.2  4.6  chr11             10760489 10760829 (34724008) C hAT-N21B_DR       DNA/hAT-Ac             (77)   1224     879  323106  
   214   23.5  7.1  0.0  chr11             10760755 10760839 (34723998) + CryptonV-N5_DR    DNA/Crypton-V         16838  16928  (7609)  323107 *
  1056   12.2  1.2  1.2  chr11             10761972 10762137 (34722700) C Harbinger-N29_DR  DNA/PIF-Harbinger       (0)   2005    1840  323108 *
  8992    9.1  4.1  0.9  chr11             10762109 10763477 (34721360) C hAT-N26_DR        DNA/hAT-Ac             (47)   1412       1  323109  
  7903    9.3  8.8  4.3  chr11             10763478 10764909 (34719928) C Harbinger-N29_DR  DNA/PIF-Harbinger     (511)   1494       1  323108  
   479    8.8  1.2  1.2  chr11             10765008 10765075 (34719762) C TC1DR2            DNA/TcMar-Tc1         (159)    717     650  323110  
  5517    8.0 16.1  0.8  chr11             10765076 10765979 (34718858) C DNA-N4_DR         DNA                     (0)   1042       1  323111  
  3923    9.9  3.8  0.9  chr11             10765980 10766610 (34718227) C TC1DR2            DNA/TcMar-Tc1         (222)    654       6  323112  
   240   19.4  2.2  9.4  chr11             10766768 10766858 (34717979) + DNA-N19_DR        DNA                     531    615    (48)  323113  
   276   28.1  3.0  4.5  chr11             10766918 10767051 (34717786) C DNA2-7_DR         DNA                  (7449)   2201    2070  323114 *
  1419   11.6  4.2  1.2  chr11             10766942 10767177 (34717660) + HE1_DR1           SINE/tRNA-V-RTE         142    384    (18)  323115  
  1098   18.6  3.0  2.6  chr11             10767178 10767212 (34717625) + DNA6-6_DR         DNA                    4327   4598  (6683)  323116  
   262   21.3  0.0  0.0  chr11             10767344 10767390 (34717447) C Kolobok-N11_DR    DNA/Kolobok-T2        (276)    195     149  323117  
  2003   12.3 21.2  0.2  chr11             10767532 10767937 (34716900) + EXPANDER1_DR      LINE/RTE-BovB          2875   3365     (0)  323118  
   269   16.0  2.0  0.0  chr11             10767928 10767977 (34716860) C DNA-N19_DR        DNA                   (302)    361     311  323119 *
   582   28.3  2.3  4.3  chr11             10767999 10768212 (34716625) C DNA-N19_DR        DNA                   (447)    216       7  323119  
  1368   10.9  0.5  0.0  chr11             10768237 10768429 (34716408) C hAT-N141_DR       DNA/hAT-Charlie         (0)    194       1  323120  
   547   27.6  3.2  3.2  chr11             10768430 10768449 (34716388) C hAT-N22B_DR       DNA/hAT-Ac            (380)    995     783  323121  
   669   19.8  0.3 37.8  chr11             10768458 10768766 (34716071) C EnSpm-N11_DR      DNA/CMC-EnSpm        (2354)   2999    2775  323122 *
  2520   10.1  2.2  1.4  chr11             10768494 10768855 (34715982) + SINE2-4_DR        SINE/tRNA-V-RTE           6    370     (1)  323123  
   796   17.2  4.9  0.6  chr11             10768717 10768880 (34715957) + Penelope-5_DR     LINE/Penelope          2233   2403   (473)  323124 *
   524   24.1  0.7  0.0  chr11             10770573 10770709 (34714128) + Merlin-N1_DR      DNA/Merlin                1    138   (231)  323125  
   544   11.2 10.3  1.9  chr11             10770710 10770855 (34713982) C EnSpm-N4B_DR      DNA/CMC-EnSpm?          (0)    220      63  323126  
  1231    9.9  1.6  0.5  chr11             10770870 10771061 (34713776) + Mariner-N26_DRe   DNA/TcMar-ISRm11          5    198   (735)  323127  
  1758    8.6  1.4  2.1  chr11             10771067 10771351 (34713486) + Mariner-N23_DRe   DNA/TcMar-ISRm11        110    392   (639)  323128  
  1068   11.1  0.0  0.6  chr11             10771352 10771515 (34713322) C Kolobok-1N1_DR    DNA/Kolobok-T2          (0)   1423    1261  323129  
   202    5.3 10.3  2.4  chr11             10771500 10771512 (34713325) + IS3EU-4_DR        DNA/IS3EU             11188  11203  (3826)  323130 *
 10106    3.6  0.8  0.2  chr11             10771513 10772738 (34712099) C LOOPERN1_DR       DNA/Kolobok-T2          (0)   1234       1  323131  
  1720   18.8 12.1  8.1  chr11             10772739 10773362 (34711475) C Kolobok-1N3_DR    DNA/Kolobok-T2        (156)   1267     334  323129  
   298   20.4 11.1 10.4  chr11             10773363 10773515 (34711322) + DNA-5-5_DR        DNA/hAT                 224    377   (976)  323132  
  1720   18.8 12.1  8.1  chr11             10773516 10773604 (34711233) C Kolobok-1N3_DR    DNA/Kolobok-T2        (155)    333     198  323129  
  1525    9.6  0.9  0.0  chr11             10773606 10773825 (34711012) + Mariner-N23_DRe   DNA/TcMar-ISRm11        810   1031     (0)  323133  
   216   12.1  0.0  0.0  chr11             10773883 10773915 (34710922) C Merlin-2_DR       DNA/Merlin          (13888)     33       1  323134  
   219   12.1  0.0  0.0  chr11             10774016 10774048 (34710789) + TC1DR3            DNA/TcMar-Tc1           916    948   (277)  323135  
   318   11.3  1.6 20.4  chr11             10774060 10774181 (34710656) C MOSAT_DR          Satellite             (878)   1209    1107  323136 *
  1163    4.5  0.0  4.2  chr11             10774074 10774310 (34710527) + (TAGA)n           Simple_repeat             1    227     (0)  323137  
   614   19.1  0.0  4.8  chr11             10774155 10774209 (34710628) + Polinton-4_DR     DNA/Maverick          12544  12710  (7576)  323138 *
   233   22.3  3.3  9.0  chr11             10774182 10774202 (34710635) + Kolobok-2_DR      DNA/Kolobok-T2         3241   3344  (3356)  323139 *
   652    6.0  0.0  3.5  chr11             10774210 10774329 (34710508) C MOSAT_DR          Satellite             (888)   1199    1084  323140  
  5630    5.5  4.3  2.9  chr11             10774803 10775590 (34709247) C DNA-3-2B_DR       DNA/PIF-Harbinger       (0)    832      34  323141  
   523    8.8  0.0  5.5  chr11             10775589 10775684 (34709153) C Harbinger-4N1C_DR DNA/PIF-Harbinger     (279)    927     837  323142 *
  1610   10.0  9.6  0.0  chr11             10775683 10775931 (34708906) C Harbinger-4N1B_DR DNA/PIF-Harbinger     (890)    273       1  323143  
  1468   15.1  8.0  2.5  chr11             10775932 10776270 (34708567) + DNA-N24_DR        DNA                     214    570   (407)  323144  
   831   19.2 12.1  3.2  chr11             10776245 10776266 (34708571) + CryptonV-2_DR     DNA/Crypton-V         20798  20923   (888)  323145 *
  1128   11.2 15.8  0.9  chr11             10776267 10776456 (34708381) + SINE2-3B_DR       SINE/tRNA-V               1    218   (133)  323146  
 10416    3.6  2.5  8.6  chr11             10776461 10777997 (34706840) C DNA8-9_DR         DNA/hAT-Ac              (0)   1451       1  323147  
   956   12.0  0.6  2.5  chr11             10777998 10778160 (34706677) + SINE2-4_DR        SINE/tRNA-V-RTE         212    371     (0)  323148  
   309   18.5  0.7 30.7  chr11             10778036 10778183 (34706654) + DNA9-3_DR         DNA/MULE-MuDR?         9858   9971  (1408)  323149 *
  1857   16.9  6.5  0.8  chr11             10778447 10778785 (34706052) + DIRS-N5_DR-LTR    LTR                      25    382     (0)  323150  
   537   15.9 10.9  5.8  chr11             10778786 10778930 (34705907) + TC1DR3            DNA/TcMar-Tc1           398    549   (676)  323151  
   284   21.5  0.0  1.5  chr11             10778940 10779005 (34705832) + TC1DR3            DNA/TcMar-Tc1           905    969   (256)  323152  
   380   12.1  2.1  2.1  chr11             10779043 10779137 (34705700) + ENSPM-6_DR        DNA/CMC-EnSpm         31653  31732   (884)  323153 *
   390    3.1  0.0  0.0  chr11             10779075 10779138 (34705699) + Harbinger1_DR     DNA/PIF-Harbinger      2752   2815  (1646)  323154  
  9247    0.9  0.1  2.1  chr11             10779139 10780223 (34704614) + hAT-N165B_DR      DNA/hAT-Ac                1   1064     (0)  323155  
   353   21.9  1.1  2.3  chr11             10779139 10779156 (34705681) + Polinton-1_DR     DNA/Maverick          17697  17763   (722)  323156 *
   318   13.9  2.8  0.0  chr11             10780196 10780267 (34704570) C Harbinger-1_DR    DNA/PIF-Harbinger    (3002)    907     834  323157  
   276    3.6  0.0  7.1  chr11             10780224 10780283 (34704554) C ENSPM-6_DR        DNA/CMC-EnSpm       (19251)  13365   13310  323158 *
   784   18.1  6.9  5.5  chr11             10780481 10780696 (34704141) C hAT-N117_DR       DNA/hAT-Tip100        (783)   1874    1656  323159 *
  2917    5.0  1.5  0.2  chr11             10780525 10780923 (34703914) + HATN1_DR          DNA/hAT                  24    427     (0)  323160  
   840   12.3  1.7  5.2  chr11             10781841 10782020 (34702817) C EnSpm-N26B_DR     DNA/CMC-EnSpm           (0)    221      48  323161  
   204   27.4  1.6  3.2  chr11             10781999 10782062 (34702775) + EnSpm-N44_DR      DNA/CMC-EnSpm          5408   5470  (3182)  323162 *
  1064   24.6  1.2  2.4  chr11             10782035 10782288 (34702549) + DNA8-25_DR        DNA                    1914   2164  (1803)  323163  
   960   24.2 15.3  1.3  chr11             10782044 10782281 (34702556) + CryptonV-N5_DR    DNA/Crypton-V          3562   4037 (20499)  323164 *
  1158    3.9  0.0  0.0  chr11             10782282 10782461 (34702376) + (TGAG)n           Simple_repeat             1    180     (0)  323165  
   575   15.7  0.0  0.0  chr11             10782558 10782646 (34702191) + DNA-3-6B_DR       DNA/Zator?               60    148   (207)  323166 *
   915   12.1  2.0  0.7  chr11             10782634 10782783 (34702054) C IS3EU-4_DR        DNA/IS3EU            (5758)   9271    9120  323167 *
  1307   10.1  0.5  0.0  chr11             10782650 10782837 (34702000) C SINE2-4_DR        SINE/tRNA-V-RTE         (5)    366     178  323168  
   745   21.8  3.7  1.4  chr11             10782651 10782864 (34701973) C hAT-N29_DR        DNA/hAT-Tip100        (231)   1349    1131  323169 *
  1671   12.6 14.6  0.8  chr11             10783039 10783373 (34701464) + Tc1-4_DR          DNA/TcMar-Tc1             1    381  (1191)  323170  
   314   12.0  0.0  2.0  chr11             10783403 10783453 (34701384) + DNA-3-6B_DR       DNA/Zator?              201    250   (105)  323171  
  4743    8.1 10.3  3.5  chr11             10783454 10784223 (34700614) + hAT-N65_DR        DNA/hAT-Ac                1    820     (0)  323172  
   294   18.5 16.5  0.8  chr11             10784613 10784721 (34700116) + hAT-N129_DR       DNA/hAT-Ac              192    317   (447)  323173 *
   485   22.4  1.4  2.9  chr11             10784658 10784795 (34700042) C DNA-6-N1_DR       DNA                   (572)    136       1  323174  
   326   26.7 10.4  5.4  chr11             10784847 10784866 (34699971) + EnSpm-N10_DR      DNA/CMC-EnSpm          5994   6100  (3208)  323175  
  1332   11.2  0.0  0.0  chr11             10784867 10785054 (34699783) + TDR19C            DNA/hAT-Charlie          11    198   (198)  323176  
   326   26.7 10.4  5.4  chr11             10785055 10785076 (34699761) + EnSpm-N10_DR      DNA/CMC-EnSpm          6101   6234  (3074)  323175  
   203   14.5  0.0 11.9  chr11             10785086 10785132 (34699705) + DNA6-8B_DR        DNA                    1486   1527  (1145)  323177  
   990   13.7  6.6  6.6  chr11             10785268 10785493 (34699344) + hAT-N133_DR       DNA/hAT-Ac              136    361   (262)  323178  
  1178   20.8  5.5  0.0  chr11             10786039 10786331 (34698506) + ANGEL             DNA/Kolobok               1    309     (0)  323179  
   555   18.8  0.0  4.5  chr11             10786504 10786642 (34698195) + CryptonV-N3_DR    DNA/Crypton-V          7547   7679 (12984)  323180 *
  1670   11.6  0.5 17.6  chr11             10786523 10786905 (34697932) C Tc1-4_DR          DNA/TcMar-Tc1           (7)   1565    1239  323181  
  4667    8.6 20.1  1.2  chr11             10786906 10787717 (34697120) C TDR8B             DNA/hAT-Ac              (0)    963       1  323182  
   324   14.6  0.0  0.0  chr11             10787718 10787764 (34697073) C CryptonV-N3_DR    DNA/Crypton-V       (12752)   7911    7865  323183 *
   645    8.3  3.1  0.0  chr11             10787755 10787850 (34696987) + SINE2-4_DR        SINE/tRNA-V-RTE         269    367     (4)  323184  
   261   16.2  0.0 16.9  chr11             10787785 10787888 (34696949) + CryptonV-1_DR     DNA/Crypton-V          2631   2719 (15154)  323185 *
   483   20.8 10.9  0.5  chr11             10787850 10788042 (34696795) + TDR16             DNA/Merlin               56    268    (45)  323186 *
   644   10.4  2.8  2.8  chr11             10787851 10787863 (34696974) C hAT-N167B_DR      DNA/hAT-Charlie       (229)   1344    1236  323187  
   340   19.3 10.7  3.9  chr11             10788043 10788061 (34696776) + hAT-N53B_DR       DNA/hAT-Ac             3155   3380   (797)  323188  
   221   21.8  0.0  0.0  chr11             10788222 10788276 (34696561) + Zisupton-7_DR     DNA/Zisupton            909    963 (16119)  323189  
   205   18.6  5.4  5.4  chr11             10788232 10788305 (34696532) C EnSpm-N10_DR      DNA/CMC-EnSpm         (702)   8606    8533  323190 *
  6161   11.0 12.4  1.8  chr11             10788778 10789903 (34694934) + DNA-X-4_DR        DNA                       1   1244     (1)  323191  
   322   17.0  0.0  3.4  chr11             10789850 10789910 (34694927) + Merlin-2_DR       DNA/Merlin            10150  10208  (3713)  323192 *
   246   23.0  3.1  3.1  chr11             10789974 10790103 (34694734) C TDR16             DNA/Merlin             (11)    302     173  323193  
  1332   16.8  0.8  3.6  chr11             10790210 10790469 (34694368) + TE-X-6B_DR        DNA/Crypton-A            51    303   (271)  323194  
  2552    9.6 27.6  0.6  chr11             10790470 10790991 (34693846) C EnSpm-N8_DR       DNA/CMC-EnSpm           (0)    662       1  323195  
   311   14.3  3.2  0.0  chr11             10790992 10791046 (34693791) + TE-X-6B_DR        DNA/Crypton-A           300    356   (218)  323196  
   582   19.2  8.0  0.0  chr11             10791092 10791216 (34693621) + Crypton-N1_DR     DNA/Crypton-A             1    135   (349)  323197  
  2308   14.3  5.7  6.1  chr11             10791222 10791684 (34693153) + L2-5_DRe          LINE/L2                1665   2084   (143)  323198  
   330   13.0  0.0  0.0  chr11             10792531 10792576 (34692261) C DNA-1-7_DR        DNA/PIF-Harbinger       (0)   1438    1393  323199  
   720   15.1  1.8 10.2  chr11             10792596 10792765 (34692072) C DNA-1-7_DR        DNA/PIF-Harbinger     (138)   1300    1144  323199  
   863   13.1 14.2  4.0  chr11             10792766 10792948 (34691889) C hAT-N178_DR       DNA/hAT-Ac              (0)   1707    1507  323200  
  1358    9.6 26.5  3.3  chr11             10793160 10793483 (34691354) C hAT-N178_DR       DNA/hAT-Ac            (201)   1506    1110  323200  
   231    3.7  0.0  0.0  chr11             10793482 10793508 (34691329) + hAT-N21B_DR       DNA/hAT-Ac                1     27  (1274)  323201 *
  2835   10.6  3.4  3.6  chr11             10793508 10793978 (34690859) + hAT-N21_DR        DNA/hAT-Charlie         297    766  (1080)  323202  
   289   11.5  0.0  1.9  chr11             10793932 10793984 (34690853) C MuDR-2_DR         DNA/MULE-MuDR        (5810)  18123   18072  323203 *
   232   21.2  4.5  7.3  chr11             10793969 10794080 (34690757) + Mariner-N38_DR    DNA/TcMar-Tc1           439    547     (0)  323204 *
  1092    6.7  0.0  7.2  chr11             10794081 10794161 (34690676) + hAT-N21B_DR       DNA/hAT-Ac             1233   1301     (0)  323205  
   364    7.3  0.0  0.0  chr11             10794165 10794219 (34690618) C hAT-N178_DR       DNA/hAT-Ac            (591)   1116    1062  323200 *
  2016   11.8  3.1  9.8  chr11             10794219 10794632 (34690205) C Copia-11C_DR-LTR  LTR/Gypsy?             (47)    389       1  323206  
   613   20.8 10.9  4.4  chr11             10794769 10795090 (34689747) C DNA-1-7_DR        DNA/PIF-Harbinger     (692)    746     405  323199 *
  1035   18.4  6.3  3.8  chr11             10795048 10795302 (34689535) C DNA8-28_DR        DNA/hAT              (3840)   3302    3042  323207 *
  1418   11.6  6.0  0.0  chr11             10795078 10795293 (34689544) + SINE2-4_DR        SINE/tRNA-V-RTE         143    371     (0)  323208  
   243   21.0  0.0  0.8  chr11             10795276 10795354 (34689483) C hAT-N22_DR        DNA/hAT               (815)    923     850  323209 *
  1163   16.4  5.1  8.1  chr11             10795294 10795330 (34689507) + EnSpm-6N1_DR      DNA/CMC-EnSpm          6184   6429  (2807)  323210  
   257   23.5  0.0  3.1  chr11             10795336 10795401 (34689436) C DNA-1-7_DR        DNA/PIF-Harbinger    (1200)    238     175  323199 *
  1046   10.0 18.3  0.0  chr11             10795398 10795577 (34689260) C HE1_DR1           SINE/tRNA-V-RTE        (87)    315     103  323211  
  1110   13.5  1.8  3.6  chr11             10795671 10795893 (34688944) + L2-54_DR          LINE/L2                1184   1402     (8)  323212  
  3126   10.9  9.3  0.3  chr11             10796158 10796693 (34688144) + DNA8-7_DR         DNA/hAT-Ac                1    584     (0)  323213  
   359   22.6  0.0  2.0  chr11             10796880 10796983 (34687854) C CryptonV-N6_DR    DNA/Crypton-V         (282)    280     179  323214  
   202    6.5  6.5  0.0  chr11             10797040 10797070 (34687767) + TDR13D            DNA                     724    756     (6)  323215  
   224   16.8  0.0  8.3  chr11             10798012 10798089 (34686748) + hAT-N114_DR       DNA/hAT-Ac             2169   2240   (111)  323216 *
   315    9.1  0.0  0.0  chr11             10798037 10798102 (34686735) C hAT-10_DR         DNA/hAT-Tip100       (4291)    189     124  323217  
   200    9.1  0.0  3.0  chr11             10798043 10798110 (34686727) C DNA-N26B_DR       DNA                   (679)    475     410  323218 *
   247   13.3  0.0  0.0  chr11             10798055 10798129 (34686708) C KenoDr1           LINE/L1-Tx1           (121)   5672    5598  323219  
  1733   12.3 25.4  2.2  chr11             10798443 10798891 (34685946) + ERV2B-LTR_DR      LTR/ERV1                  1    551     (7)  323220  
  1398   11.1  2.9  0.0  chr11             10798873 10799079 (34685758) C SINE2-4_DR        SINE/tRNA-V-RTE         (0)    371     159  323221 *
  1325   15.5  3.4  0.4  chr11             10798876 10799079 (34685758) + TDR17B            DNA/Sola-1              406    616   (930)  323222 *
  5343    6.7  4.4  1.6  chr11             10799080 10799849 (34684988) C hAT-N48_DR        DNA/hAT-Ac              (0)   1663     873  323223  
   244   10.5  0.0  0.0  chr11             10799816 10799853 (34684984) C hAT-N48B_DR       DNA/hAT-Ac           (1327)    813     776  323224 *
  1686   16.4  0.4  2.8  chr11             10799874 10800229 (34684608) C hAT-N157_DR       DNA/hAT-Ac            (816)    741     468  323225 *
  2678   12.2 15.3  4.9  chr11             10800194 10800774 (34684063) + LOOPERN5_DR       DNA/Kolobok-T2          606   1237     (0)  323226  
   274   15.6  0.0  0.0  chr11             10800775 10800814 (34684023) + hAT-N58D_DR       DNA/hAT-Ac              744    783   (638)  323227  
  8713    3.4  1.2  0.5  chr11             10800815 10801890 (34682947) + HARBINGERN3B_DR   DNA/PIF-Harbinger         1   1084     (0)  323228  
   387   27.8 16.1  4.1  chr11             10802034 10802318 (34682519) + Gypsy-173_DR-I    LTR/Gypsy              3805   4122   (125)  323229  
   440   15.7  1.4  0.0  chr11             10802645 10802714 (34682123) + SINE3-1a          SINE/5S-Deu-L2            1     71   (499)  323230  
   486   20.0  0.0  1.9  chr11             10802715 10802821 (34682016) + EnSpm-N23_DR      DNA/CMC-EnSpm             3    107   (531)  323231  
   267   25.2  5.0  4.2  chr11             10802954 10803094 (34681743) + Copia-29_DR-LTR   LTR/Gypsy?               17    158   (163)  323232  
   213   16.6 10.7  3.3  chr11             10803464 10803519 (34681318) C DNA7-N1_DR        DNA/Zisupton         (1576)   8841    8782  323233 *
 10252    3.0  0.1  0.2  chr11             10803498 10804693 (34680144) + L2-1_DR           LINE/L2                3791   4985     (0)  323234  
   837   26.4  3.9  8.2  chr11             10804707 10805511 (34679326) + Copia-29_DR-I     LTR/Gypsy?              382   1590     (0)  323235  
   309    9.1  1.8  0.0  chr11             10805531 10805585 (34679252) + Copia-29_DR-LTR   LTR/Gypsy?              137    192   (129)  323236 *
  4745    9.1  2.2  1.0  chr11             10805585 10806276 (34678561) + DIRS-N2_DR        LTR/Ngaro              3785   4484  (1545)  323237  
   879   17.6 12.2  1.2  chr11             10807341 10807570 (34677267) + Merlin-N3_DR      DNA/Merlin                1    255     (0)  323238  
   961   14.9  1.1  2.3  chr11             10807665 10807700 (34677137) + EnSpm-N37_DR      DNA/CMC-EnSpm           298    438  (6209)  323239  
   989    9.6  0.0  0.0  chr11             10807701 10807835 (34677002) + SINE2-3_DR        SINE/tRNA-V-RTE         234    368     (0)  323240  
  1458   10.8 20.7  0.6  chr11             10808292 10808562 (34676275) + TC1DR3            DNA/TcMar-Tc1           432    756   (469)  323241  
   252    5.6  2.8  0.0  chr11             10808607 10808642 (34676195) + Kolobok-N1_DR     DNA/Kolobok-T2?           5     41   (758)  323242  
   216   17.3 18.9  1.6  chr11             10809506 10809529 (34675308) C hAT-N134_DR       DNA/hAT?              (211)    854     788  323243  
   267   20.0  0.0  0.0  chr11             10809539 10809593 (34675244) + DNA7-N1_DR        DNA/Zisupton           8247   8301  (2116)  323244  
   216   17.3 18.9  1.6  chr11             10809594 10809611 (34675226) C hAT-N134_DR       DNA/hAT?              (211)    787     731  323243  
  9542    7.3 10.8  1.0  chr11             10809699 10811159 (34673678) C hAT-N48_DR        DNA/hAT-Ac             (60)   1603       1  323245  
   552   24.1  0.8  0.0  chr11             10811181 10811313 (34673524) + Mariner-7_DR      DNA/TcMar-Tc1          1012   1145   (442)  323246  
   332   21.0  8.7  2.8  chr11             10811403 10811505 (34673332) + Mariner-7_DR      DNA/TcMar-Tc1          1330   1438   (149)  323247  
   588   15.4  2.2  3.8  chr11             10811584 10811718 (34673119) + EnSpm-N4B_DR      DNA/CMC-EnSpm?           20    152    (68)  323248  
   697   13.6  2.7  0.0  chr11             10811719 10811828 (34673009) C TDR13             DNA                     (0)    772     660  323249  
  2361   17.5 15.1  3.3  chr11             10811846 10812395 (34672442) + DNA-1-3_DR        DNA/PIF-Harbinger         1    613   (224)  323250  
  1290   14.5 35.0  0.0  chr11             10812398 10812728 (34672109) C TDR13             DNA                   (325)    447       1  323249  
   410   12.0  1.3  1.3  chr11             10812729 10812804 (34672033) + EnSpm-N4B_DR      DNA/CMC-EnSpm?          145    220     (0)  323251  
   406   26.7  1.4  2.2  chr11             10813750 10813887 (34670950) C DNA9-6_DR         DNA                  (3261)   4623    4487  323252 *
   633   21.4  0.0  2.4  chr11             10813779 10813907 (34670930) C EnSpm-N48B_DR     DNA/CMC-EnSpm        (6079)    880     755  323253  
  1549    9.1  2.2  0.0  chr11             10813946 10814176 (34670661) C DNA-3-2_DR        DNA/PIF-Harbinger     (737)    236       1  323254  
   499    6.2  0.0  0.0  chr11             10814177 10814239 (34670598) + Harbinger-4N1C_DR DNA/PIF-Harbinger       150    212   (994)  323255  
  5956    6.8  6.2  0.0  chr11             10814240 10815027 (34669810) C DNA-1-3_DR        DNA/PIF-Harbinger       (0)    837       1  323256  
  3943   10.5  6.3  2.0  chr11             10815028 10815708 (34669129) + Harbinger-4N1B_DR DNA/PIF-Harbinger       222    931   (232)  323257  
   213   18.9  1.3 15.2  chr11             10815658 10815732 (34669105) + DNA-TA-4_DR       DNA/TcMar              5739   5804  (3991)  323258 *
  3313   11.1  1.2  0.0  chr11             10815713 10816206 (34668631) + hAT-N203_DR       DNA/hAT-Tip100         1056   1555  (3986)  323259  
  1354   15.2  1.3  0.4  chr11             10816202 10816432 (34668405) + Harbinger-4N1B_DR DNA/PIF-Harbinger       931   1163     (0)  323260 *
  1849    9.8  0.0  0.8  chr11             10816590 10816846 (34667991) C HATN8_DR          DNA/Zisupton            (0)    255       1  323261  
   200   20.1 19.4  3.7  chr11             10816765 10816857 (34667980) + piggyBac-N13B_DR  DNA/PiggyBac            910   1016   (385)  323262 *
   510   18.6 10.2  6.9  chr11             10816883 10817009 (34667828) + SINE2-1_DR        SINE/tRNA                 4    134    (64)  323263  
  1112   12.2  7.8  0.0  chr11             10817016 10817195 (34667642) C DNAX-21_DR        DNA                     (0)    198       5  323264  
  4263    8.6  0.5  0.7  chr11             10817283 10817853 (34666984) C SINE3-1a          SINE/5S-Deu-L2          (0)    570       1  323265  
   433   18.2 16.9  0.0  chr11             10817929 10818076 (34666761) C piggyBac-N7_DR    DNA/PiggyBac          (846)    725     553  323266  
   279   29.8  0.6  8.6  chr11             10818080 10818255 (34666582) C piggyBac-N7_DR    DNA/PiggyBac         (1138)    433     271  323266  
   204   18.0  0.0  0.0  chr11             10818302 10818362 (34666475) + CryptonV-N4_DR    DNA/Crypton-V          7472   7532  (5961)  323267 *
   223   13.3  0.0  0.0  chr11             10818315 10818374 (34666463) C CryptonV-N5_DR    DNA/Crypton-V       (16014)   8523    8464  323268 *
   256    1.9  0.0  0.0  chr11             10818323 10818374 (34666463) + Mariner-N29_DR    DNA/TcMar-ISRm11        611    662  (1103)  323269  
   245   14.1  0.0  1.6  chr11             10818337 10818401 (34666436) C DNA-8-7_DR        DNA/hAT-Tip100         (86)    963     900  323270 *
   210   11.8  7.3  0.0  chr11             10818375 10818389 (34666448) C EnSpm-N36_DR      DNA/CMC-EnSpm         (547)   2677    2606  323271 *
   613   29.1  5.8  0.4  chr11             10818478 10818736 (34666101) C L2-36_DRe         LINE/L2               (389)   1390    1118  323272  
   340   31.3  2.5  3.5  chr11             10818732 10818930 (34665907) C L2-56_DR          LINE/L2               (851)    401     205  323273 *
  2654    9.7  6.5  1.3  chr11             10818936 10819363 (34665474) + DNA-2-11_DR       DNA/TcMar-Fot1            1    450   (539)  323274  
   791   33.0  2.0  2.0  chr11             10819533 10821329 (34663508) C IS3EU-1N1_DR      DNA/IS3EU             (137)   1851     167  323275  
  1446   12.5  0.0  2.2  chr11             10821348 10821576 (34663261) C L2-5_DRe          LINE/L2                 (0)   2227    2004  323276  
  1391   11.0 27.8  0.7  chr11             10821604 10821941 (34662896) + DNA-2-11_DR       DNA/TcMar-Fot1          449    877   (112)  323277  
   243   13.9  7.0  0.0  chr11             10821940 10821982 (34662855) + DNA-2-11_DR       DNA/TcMar-Fot1          944    989     (0)  323278 *
   204   22.7  0.0  0.0  chr11             10821984 10822027 (34662810) C L2-55_DR          LINE/L2              (1058)   2408    2365  323279  
   243   16.9  0.0 11.1  chr11             10823007 10823027 (34661810) + hAT-N134_DR       DNA/hAT?                724    795   (270)  323280  
   316   15.4  0.0  0.0  chr11             10823035 10823086 (34661751) C ANGEL             DNA/hAT                 (3)    306     255  323281  
  3811    9.9  0.7  1.2  chr11             10823132 10823705 (34661132) C Nimb-17_DRe       LINE/I                 (81)   5451    4881  323282  
   263   14.8  1.8  1.8  chr11             10823704 10823758 (34661079) C ANGEL             DNA/hAT                (46)    263     209  323281 *
   209   11.4  6.8  0.0  chr11             10823728 10823771 (34661066) + hAT-N127_DR       DNA/hAT-Charlie       10041  10087   (229)  323283 *
   206   23.6  4.0  2.7  chr11             10823759 10823775 (34661062) C EnSpm-N10_DR      DNA/CMC-EnSpm        (7422)   1884    1812  323284 *
   509   21.2  2.9  0.7  chr11             10823839 10823976 (34660861) C Polinton-2N1_DR   DNA/Maverick         (7137)   3955    3815  323285  
   302   17.6 11.8  0.0  chr11             10824032 10824116 (34660721) C ANGEL             DNA/hAT               (214)     95       1  323281  
   237   19.3 14.9  3.4  chr11             10824117 10824138 (34660699) C DNA2-8_DR         DNA/CMC-EnSpm        (2822)   1585    1467  323286  
  5321    6.3  5.3  5.8  chr11             10824192 10825052 (34659785) + REX1-3_DR         LINE/Rex-Babar         1904   2760    (15)  323287  
   413   22.5  4.5  0.0  chr11             10825157 10825267 (34659570) C Kolobok-N5_DR     DNA/Kolobok-T2?         (5)    480     365  323288  
  3468    7.0  5.4  0.9  chr11             10825268 10825789 (34659048) + Mariner-N38_DR    DNA/TcMar-Tc1             1    545     (2)  323289  
   202   16.7  0.0 13.1  chr11             10825303 10825325 (34659512) C hAT5-N2_DR        DNA/hAT-hAT5         (1680)    903     845  323290 *
   246   12.3  6.5  8.2  chr11             10826135 10826196 (34658641) C Kolobok-N5_DR     DNA/Kolobok-T2?       (336)    149      89  323288  
   233   23.4  1.6  0.0  chr11             10826310 10826373 (34658464) C EnSpm-N27B_DR     DNA/CMC-EnSpm           (6)    167     103  323291  
  1271   14.4  8.9  0.0  chr11             10829496 10829765 (34655072) C EnSpm-N24_DR      DNA/CMC-EnSpm           (0)    501     208  323292  
  2457    8.4 12.5  0.0  chr11             10829766 10830158 (34654679) + DNA15TA1_DR       DNA/CMC-EnSpm             1    442     (0)  323293  
   259   15.1  0.0  1.9  chr11             10830183 10830236 (34654601) C EnSpm-N24_DR      DNA/CMC-EnSpm         (448)     53       1  323292  
  3342    9.3  1.4  0.4  chr11             10830272 10830756 (34654081) + hAT-N203_DR       DNA/hAT-Tip100         1056   1545  (3996)  323294  
  2012   10.1  1.4  0.0  chr11             10830755 10831040 (34653797) + hAT-N203_DR       DNA/hAT-Tip100         1062   1351  (4190)  323295 *
  1302   10.3  1.5  0.0  chr11             10831270 10831464 (34653373) + hAT-N203_DR       DNA/hAT-Tip100         1358   1555  (3986)  323296  
   216   19.2  0.0 15.9  chr11             10832138 10832261 (34652576) C hAT-27N1_DR       DNA/hAT-Ac            (204)    527     421  323297 *
  2316    6.4  0.0  0.0  chr11             10832156 10832468 (34652369) + TDR16             DNA/Merlin                1    313     (0)  323298  
   696   19.1 12.8  0.9  chr11             10833059 10833254 (34651583) C ANGEL             DNA/Kolobok            (90)    219       1  323299  
   227   18.3  0.0 14.1  chr11             10833190 10833278 (34651559) + EnSpm-N39C_DR     DNA/CMC-EnSpm?         1905   1982  (1611)  323300 *
   250   18.4  0.0  6.1  chr11             10833258 10833309 (34651528) + Harbinger-N27_DR  DNA/PIF-Harbinger?       24     72   (148)  323301  
  1256    9.9  2.1  9.2  chr11             10833444 10833676 (34651161) C ACROBAT1          DNA/PIF                 (0)   1379    1162  323302  
  6026    9.8  6.3  1.1  chr11             10833729 10834703 (34650134) C DNA-8-21_DR       DNA/hAT-Ac            (259)   1025       1  323303  
   523   24.9  1.8 13.4  chr11             10835943 10836225 (34648612) + TDR23             DNA                     147    400   (747)  323304  
   954   20.0  8.2  2.8  chr11             10836258 10836525 (34648312) C Kolobok-N16_DR    DNA/Kolobok?            (0)   1242     961  323305 *
  3112   11.3  3.6  0.2  chr11             10836525 10837022 (34647815) + hAT-N203_DR       DNA/hAT-Tip100         1054   1568  (3973)  323306  
   837   17.5  8.8  1.7  chr11             10837006 10837220 (34647617) C Kolobok-N16_DR    DNA/Kolobok?          (280)    962     733  323305 *
  1202    7.7  3.3  0.0  chr11             10837234 10837415 (34647422) + TZF28C            DNA/TcMar-Tc1             6    193  (1436)  323307  
   467   11.6  0.0  0.0  chr11             10837440 10837508 (34647329) C TZF28C            DNA/TcMar-Tc1        (1560)     69       1  323308  
   905   17.0 12.8  0.8  chr11             10837509 10837725 (34647112) C Kolobok-N16_DR    DNA/Kolobok?          (541)    701     459  323305  
   243   18.9  7.9  2.5  chr11             10837733 10837808 (34647029) C Kolobok-N16_DR    DNA/Kolobok?          (885)    357     278  323305  
   405   20.0  1.1  1.1  chr11             10837811 10837901 (34646936) C hAT-27N1_DR       DNA/hAT-Ac              (1)    730     640  323309  
   279    5.9 29.4  0.0  chr11             10837911 10837961 (34646876) + Crack-1_DR        LINE/L2                4008   4073     (4)  323310  
  1131   21.7  9.6  6.4  chr11             10838771 10838818 (34646019) C EnSpm-N10_DR      DNA/CMC-EnSpm        (5533)   3775    3477  323311  
  1567   15.7 11.6  1.9  chr11             10838819 10839155 (34645682) C HE1_DR1           SINE/tRNA-V-RTE        (31)    371       3  323312  
  1131   21.7  9.6  6.4  chr11             10839156 10839167 (34645670) C EnSpm-N10_DR      DNA/CMC-EnSpm        (5533)   3476    3388  323311  
   288   21.8  1.1  2.1  chr11             10839282 10839375 (34645462) + ASAT_CY           Satellite               123    215    (47)  323313  
   782    9.7  0.0  1.8  chr11             10839531 10839645 (34645192) + hAT-N127_DR       DNA/hAT-Charlie        9368   9480   (836)  323314  
   746   11.1  0.8  0.0  chr11             10839639 10839755 (34645082) + L2-5_DRe          LINE/L2                2104   2221     (6)  323315 *
  6458    5.2  1.5  1.7  chr11             10841254 10842096 (34642741) + hAT-N34B_DR       DNA/hAT-Ac                1    842     (0)  323316  
   206   16.7  0.0  0.0  chr11             10842106 10842141 (34642696) C IS3EU-1_DR        DNA/IS3EU               (0)   8704    8669  323317  
   291   12.8 18.6  8.0  chr11             10842146 10842247 (34642590) + IS3EU-1N1_DR      DNA/IS3EU               184    295  (1693)  323318 *
   367   10.3  8.1  9.3  chr11             10842157 10842257 (34642580) C EnSpm-11_DR       DNA/CMC-EnSpm        (7846)   1157    1068  323319  
   353   13.5  5.2  2.1  chr11             10842866 10842889 (34641948) C EnSpm-N37_DR      DNA/CMC-EnSpm        (2256)   4391    4253  323320  
   382   10.9  2.7  0.9  chr11             10842890 10843000 (34641837) + hAT-N68_DR        DNA/hAT-Ac             2853   2965    (67)  323321  
   381   13.9  0.9  0.9  chr11             10842907 10843022 (34641815) + Kolobok-3_DR      DNA/Kolobok-T2         2453   2568  (3398)  323322 *
   371    9.8  5.5  3.1  chr11             10842912 10842927 (34641910) + Harbinger-N17_DR  DNA/PIF-Harbinger       329    401  (1244)  323323 *
   515    2.8  0.0  1.4  chr11             10842928 10843000 (34641837) C Zisupton-6_DR     DNA/Zisupton        (20803)   1313    1242  323324  
   411   11.0  0.0  1.0  chr11             10843001 10843028 (34641809) + ERV1-7_DR-I       LTR/ERV1               1719   1818  (4885)  323325  
   306   15.6  0.0  5.2  chr11             10843430 10843483 (34641354) + DNA-2-4_DR        DNA                    1327   1377    (22)  323326  
   967   13.6  2.1  2.1  chr11             10843484 10843671 (34641166) C DNA11TA1_DR       DNA/CMC-EnSpm           (0)    203      16  323327  
   363   14.8  0.0  0.0  chr11             10844236 10844296 (34640541) C DNA-8-22_DR       DNA/hAT?              (102)   1332    1274  323328  
   355   14.7  2.9  1.4  chr11             10844242 10844310 (34640527) C DNAX-15_DR        DNA                     (4)    763     694  323329 *
   725   20.5 16.6  3.5  chr11             10844366 10844643 (34640194) + Kolobok-N3_DR     DNA/Kolobok-T2?          58    370     (0)  323330  
   289   16.9 13.8  0.0  chr11             10844649 10844713 (34640124) C DNA-8-22_DR       DNA/hAT?              (441)    993     920  323328  
   264   30.5 14.3  2.0  chr11             10844714 10844872 (34639965) C DNAX-15_DR        DNA                    (73)    694     444  323329  
   383   33.1  8.9  0.0  chr11             10844898 10844958 (34639879) + DNA-1-11_DR       DNA                     453    722     (2)  323331  
   439   29.9 10.2  0.0  chr11             10844959 10845145 (34639692) C DNAX-15_DR        DNA                   (559)    208       3  323332  
   228   18.2  3.8  6.8  chr11             10845238 10845343 (34639494) C I-4_DR            LINE/I                  (0)   1414    1312  323333  
  2016   13.1 10.3  2.8  chr11             10846120 10846614 (34638223) + TDR7              DNA                      11    541     (0)  323334  
   631   18.6 11.1  0.6  chr11             10846615 10846644 (34638193) + Harbinger-N17_DR  DNA/PIF-Harbinger       544    590  (1055)  323335  
   229   13.6  0.0  0.0  chr11             10846611 10846654 (34638183) + EnSpm-N13_DR      DNA/CMC-EnSpm          8245   8288 (13861)  323336 *
   211   16.1  1.8  0.0  chr11             10846655 10846666 (34638171) C Harbinger-1_DR    DNA/PIF-Harbinger    (1371)   2538    2482  323337  
   552   13.1 21.3  5.6  chr11             10846676 10846910 (34637927) C hAT-N126D_DR      DNA/hAT-Ac            (344)    270       1  323338  
  1031    5.3  1.3  4.6  chr11             10848156 10848312 (34636525) + TDR20             DNA/Merlin               83    234     (5)  323339  
  2351   15.9  7.1  0.0  chr11             10848360 10848811 (34636026) + L1-52_DR          LINE/L1                5090   5573    (34)  323340  
  1879   11.9  4.9  1.3  chr11             10848812 10849177 (34635660) + piggyBac-N2_DR    DNA/PiggyBac              1    379   (157)  323341  
   264   23.6  0.0  0.0  chr11             10849235 10849245 (34635592) C DNA6-1_DR         DNA/hAT-hAT5          (289)    860     850  323342  
   245   22.6  9.4  0.0  chr11             10849246 10849297 (34635540) + hAT-15_DR         DNA/hAT-Ac                1     57  (3586)  323343  
   567   17.5 30.9  2.2  chr11             10849298 10849660 (34635177) + hAT-N129_DR       DNA/hAT-Ac                1    708    (56)  323344 *
   658   16.2  2.1  4.9  chr11             10849609 10849656 (34635181) + Zisupton-6_DR     DNA/Zisupton           9172   9349 (12762)  323345 *
   723    8.8  0.7  0.7  chr11             10849642 10849779 (34635058) + EnSpm-N48_DR      DNA/CMC-EnSpm          1742   1879  (1699)  323346 *
   725    9.6  0.7  0.0  chr11             10849657 10849791 (34635046) C DNA9-3_DR         DNA/MULE-MuDR?       (1747)   9632    9497  323347  
   570   14.9  3.3  3.3  chr11             10849662 10849814 (34635023) C ZFERV-2-I_DR      LTR/ERV1             (9722)    842     690  323348 *
   410   14.7  4.5  4.5  chr11             10849693 10849849 (34634988) C Harbinger-2_DR    DNA/PIF-Harbinger    (1894)   2433    2277  323349 *
   489   16.2 22.3  0.6  chr11             10851689 10851818 (34633019) + HE1_DR1           SINE/tRNA-V-RTE          21    178   (224)  323350  
   307    9.3  0.0  0.0  chr11             10851828 10851870 (34632967) C hAT-N139_DR       DNA/hAT-Tip100         (10)   1410    1368  323351  
   690   15.6  7.7  0.6  chr11             10851889 10852043 (34632794) + L2-1B_DR          LINE/L2                 840   1005     (3)  323352  
   313   17.6  1.3  2.7  chr11             10851980 10852055 (34632782) + DNA8-26_DR        DNA                    2850   2924  (1606)  323353 *
   391   15.1  2.8 12.4  chr11             10852114 10852219 (34632618) C hAT-N139_DR       DNA/hAT-Tip100         (95)   1325    1229  323351  
   225   19.6 18.6  0.0  chr11             10852214 10852310 (34632527) + DNA6-10_DR        DNA                    3519   3633  (3073)  323354 *
  2221   11.0  3.2  0.3  chr11             10852796 10853133 (34631704) C DNA8-17_DR        DNA/hAT-Tip100        (142)   1671    1324  323355  
   479   18.1  6.0  8.2  chr11             10853003 10853152 (34631685) C DNA-2-32_DR       DNA/CMC-EnSpm?       (6173)   2609    2463  323356 *
   678   18.7 13.9  2.2  chr11             10853357 10853564 (34631273) + ANGEL             DNA/Kolobok              75    306     (3)  323357  
   299   23.7  2.5  3.4  chr11             10853463 10853580 (34631257) C hAT-N134_DR       DNA/hAT?              (219)    846     730  323358 *
  3063    7.3  0.0  0.0  chr11             10853837 10854249 (34630588) C DNA-2-30B_DR      DNA                     (0)    413       1  323359  
   203   17.1  0.0  0.0  chr11             10854325 10854359 (34630478) C tRNA-Cys-TGY      tRNA                   (36)     39       5  323360  
  2523    7.2  2.6  3.9  chr11             10854586 10854973 (34629864) + L2-46_DR          LINE/L2                2133   2515     (2)  323361  
   271   11.5  1.9  0.0  chr11             10854941 10854992 (34629845) C CryptonV-3_DR     DNA/Crypton-V       (16459)   6994    6942  323362 *
   492   15.5  3.8 10.1  chr11             10855033 10855190 (34629647) C ANGEL             DNA/hAT                 (9)    300     152  323363  
   293   21.3  1.9 13.0  chr11             10855050 10855211 (34629626) C EnSpm-8_DR        DNA/CMC-EnSpm        (1503)   7938    7793  323364 *
   225   12.2 18.4  0.0  chr11             10855238 10855286 (34629551) C tRNA-Cys-TGY      tRNA                   (17)     58       1  323365  
   293   22.3 10.4  2.6  chr11             10855553 10855658 (34629179) C ANGEL             DNA/hAT                 (0)    309     196  323366  
   217   16.0  0.0  4.0  chr11             10855584 10855594 (34629243) C EnSpm-N13_DR      DNA/CMC-EnSpm        (8326)  13809   13774  323367 *
   681   17.5 19.1  0.0  chr11             10855650 10855832 (34629005) + Kolobok-N1_DR     DNA/Kolobok-T2?          17    234   (565)  323368  
   820   16.4  4.4  1.6  chr11             10856455 10856634 (34628203) + Kolobok-N1_DR     DNA/Kolobok-T2?         615    799     (0)  323369  
   245   19.7 18.3  0.0  chr11             10856635 10856700 (34628137) C ANGEL             DNA/hAT                (85)    224     146  323366  
  1749    8.8  3.0  0.0  chr11             10856731 10856992 (34627845) + Mariner-N38_DR    DNA/TcMar-Tc1            85    354   (193)  323370  
   599    2.8  0.0  0.0  chr11             10857681 10857752 (34627085) C tRNA-Cys-TGY      tRNA                    (3)     72       1  323371  
  1450   12.5 16.8  0.3  chr11             10857814 10858093 (34626744) C Kolobok-N3_DR     DNA/Kolobok-T2?        (24)    346      21  323372  
   557   16.6 15.8  0.9  chr11             10858081 10858263 (34626574) + L2-3_DRe          LINE/L2                4853   5062     (6)  323373 *
   294   10.3  0.0  0.0  chr11             10858262 10858300 (34626537) C Kolobok-N3_DR     DNA/Kolobok-T2?       (331)     39       1  323374 *
   327   24.3  2.9  0.0  chr11             10858498 10858567 (34626270) C tRNA-Cys-TGY      tRNA                    (3)     72       1  323375  
   328   23.7  7.6  0.8  chr11             10858680 10858798 (34626039) + ANGEL             DNA/Kolobok             128    254    (55)  323376  
   286   15.7  0.0  0.0  chr11             10858761 10858811 (34626026) C ANGEL             DNA/hAT               (216)     93      43  323363 *
  8132    7.2  9.1  4.6  chr11             10858860 10860180 (34624657) C TE-X-1B_DR        DNA                    (31)   1378       1  323377  
  1141    9.1  0.0  0.0  chr11             10860045 10860198 (34624639) C Merlin-1_DR       DNA/Merlin           (9265)   1262    1109  323378 *
   296   11.1  4.4  0.0  chr11             10860199 10860243 (34624594) C hAT-N35D_DR       DNA/hAT-Ac              (1)   1518    1472  323379 *
  7299    7.0 19.3  2.2  chr11             10860214 10861485 (34623352) C hAT-N35C_DR       DNA/hAT-Ac            (106)   1485       1  323380  
   405   12.9  0.7  9.2  chr11             10861486 10861566 (34623271) + DNA6-6_DR         DNA                    7792   7860  (3421)  323381 *
   451    9.8  0.0  3.3  chr11             10861446 10861461 (34623376) C P-1_DR            DNA/P                (2322)   7646    7530  323382  
   475    3.0  0.9  3.9  chr11             10861486 10861590 (34623247) C EnSpm-N36B_DR     DNA/CMC-EnSpm         (242)   3174    3073  323383  
   425   10.2  2.7  2.7  chr11             10861494 10861604 (34623233) C Harbinger-1_DR    DNA/PIF-Harbinger    (1332)   2577    2467  323384 *
   574    5.6  0.0  0.0  chr11             10861712 10861783 (34623054) C tRNA-Cys-TGY      tRNA                    (3)     72       1  323385  
  3128   17.6  8.0  3.8  chr11             10862017 10862113 (34622724) C ENSPM-6_DR        DNA/CMC-EnSpm       (25194)   7422    6625  323386  
  4413    8.0  8.2  0.7  chr11             10862114 10862783 (34622054) C Harbinger-4N1B_DR DNA/PIF-Harbinger     (441)    722       3  323387  
   237   14.9  8.5  0.0  chr11             10862786 10862832 (34622005) + DNA-TA-8_DR       DNA                     504    554   (754)  323388  
   201   16.8 21.5  2.1  chr11             10863225 10863303 (34621534) C DNA-N46_DR        DNA                    (13)    524     431  323389  
   522   20.6  3.0  4.6  chr11             10864081 10864247 (34620590) + ERV1-3C_DR-LTR    LTR/ERV1                224    464     (4)  323390  
   230   18.6  1.9 14.7  chr11             10864278 10864384 (34620453) + HATN12B_DR        DNA/hAT-Ac              149    243   (452)  323391 *
   323   15.7 15.3  2.7  chr11             10864290 10864387 (34620450) + DNA-2-30_DR       DNA                       9    118   (270)  323392  
   334   16.5  4.8  1.9  chr11             10864430 10864534 (34620303) C TDR7              DNA                   (137)    404     297  323393 *
   465   16.4  6.6  1.4  chr11             10864506 10864641 (34620196) + Helitron-N3B_DR   RC/Helitron            2340   2482  (4122)  323394 *
   495   11.8  0.9  1.8  chr11             10864524 10864635 (34620202) + DNA9-6_DR         DNA                    7412   7522   (362)  323395  
   453   10.9  3.8  2.3  chr11             10864533 10864663 (34620174) C hAT-N107_DR       DNA/hAT-Ac            (402)    606     474  323396 *
  1251   13.4  3.0 18.4  chr11             10864550 10864942 (34619895) C Helitron-N2_DR    RC/Helitron           (889)   1574    1233  323397  
   444   22.8  2.9  2.3  chr11             10864636 10864696 (34620141) C Zisupton-7_DR     DNA/Zisupton         (4560)  12520   12347  323398 *
  2964   11.7  1.4  1.2  chr11             10864946 10865447 (34619390) C DNA2-3_DR         DNA/Merlin            (740)    505       3  323399  
   428   21.9 11.2  3.3  chr11             10865448 10865480 (34619357) C EnSpm-N13_DR      DNA/CMC-EnSpm       (17745)   4404    4359  323400  
   275   14.4  6.8 12.2  chr11             10865439 10865541 (34619296) + hAT5-N2_DR        DNA/hAT-hAT5            794    891  (1694)  323401 *
   654    5.4  1.0  3.2  chr11             10865453 10865548 (34619289) + EnSpm-N13_DR      DNA/CMC-EnSpm          8083   8176 (13973)  323402  
   547   18.8  0.0  2.7  chr11             10865549 10865566 (34619271) C hAT5-N2_DR        DNA/hAT-hAT5         (1356)   1228    1118  323403  
   318    6.5  2.2  0.0  chr11             10865822 10865867 (34618970) + hAT-N117_DR       DNA/hAT-Tip100         1607   1653  (1004)  323404  
   267   13.2  0.0  0.0  chr11             10865875 10865965 (34618872) + (CAAA)n           Simple_repeat             2     92     (0)  323405 *
   290   14.1  3.9  0.0  chr11             10865913 10865990 (34618847) + ENSPM-6_DR        DNA/CMC-EnSpm         28313  28393  (4223)  323406  
   240   20.0 10.7  0.0  chr11             10865964 10866038 (34618799) + EnSpm-6N1_DR      DNA/CMC-EnSpm          2220   2302  (6934)  323407 *
   315   16.2  0.0  1.4  chr11             10866054 10866128 (34618709) C HATN1_DR          DNA/hAT               (217)    210     137  323408  
   244   25.6  9.6  1.1  chr11             10866135 10866217 (34618620) C TDR13C            DNA                     (0)    680     591  323409  
   233   14.0  5.8  3.8  chr11             10866203 10866254 (34618583) C TDR13E            DNA                   (115)    565     513  323410 *
   647   20.9  0.3  0.4  chr11             10866233 10866366 (34618471) + EnSpm-N48B_DR     DNA/CMC-EnSpm           754    869  (6090)  323411  
   565   25.4  0.0  2.2  chr11             10866259 10866395 (34618442) C DNA8-10_DR        DNA/hAT-Ac            (182)   3836    3703  323412 *
   212   10.1  0.0 23.8  chr11             10866362 10866413 (34618424) C TDR13E            DNA                   (152)    528     487  323410 *
   548   21.0  5.4  8.0  chr11             10866434 10866708 (34618129) + REX1-1_DR         LINE/Rex-Babar         3110   3482   (108)  323413  
  1899    6.9  1.9  0.4  chr11             10866738 10866998 (34617839) C TZF28C            DNA/TcMar-Tc1         (198)   1431    1167  323414  
   635   10.5  1.9  1.9  chr11             10866987 10867093 (34617744) + REX1-1_DR         LINE/Rex-Babar         3484   3590     (0)  323415 *
  2274   12.6  1.4  0.3  chr11             10867109 10867474 (34617363) + HE1_DR1           SINE/tRNA-V-RTE           2    371    (31)  323416  
   446   17.9  0.0  0.0  chr11             10867402 10867485 (34617352) + DNA2-16_DR        DNA                    8165   8248  (9803)  323417 *
   733   24.3 10.1  0.9  chr11             10867484 10867682 (34617155) C TDR13C            DNA                   (454)    226      10  323409  
   213   14.9  0.0  9.3  chr11             10868261 10868319 (34616518) C DNA9-3_DR         DNA/MULE-MuDR?      (10484)    895     842  323418  
   733   18.3  5.5  0.6  chr11             10868332 10868345 (34616492) C TDR17B            DNA/Sola-1            (989)    557     487  323419  
   784   15.8  2.2  0.7  chr11             10868346 10868479 (34616358) C EnSpm-N48B_DR     DNA/CMC-EnSpm        (6075)    884     749  323420  
   733   18.3  5.5  0.6  chr11             10868480 10868496 (34616341) C TDR17B            DNA/Sola-1            (989)    486     385  323419  
   249   13.2 23.7  0.0  chr11             10868514 10868589 (34616248) C TDR7              DNA                   (404)    137      44  323421  
   796    6.0  0.0  0.0  chr11             10868592 10868691 (34616146) + LOOPERN3B_DR      DNA/Kolobok-T2            1    100   (949)  323422  
  3982   11.1 32.3  2.2  chr11             10868693 10869623 (34615214) C Harbinger-4N1C_DR DNA/PIF-Harbinger       (1)   1205       1  323423  
  5523   10.4  9.6  0.6  chr11             10869624 10870497 (34614340) + LOOPERN3B_DR      DNA/Kolobok-T2           98   1049     (0)  323424  
  2295    9.7 28.7  1.9  chr11             10870520 10871021 (34613816) + Harbinger-4N1C_DR DNA/PIF-Harbinger       573   1206     (0)  323425  
   418   20.1 11.0  8.0  chr11             10871022 10871061 (34613776) C DNA2-14_DR        DNA                  (1992)   5630    5587  323426 *
  3693   11.7  1.7  0.7  chr11             10871019 10871601 (34613236) C L2-3_DRe          LINE/L2               (386)   4682    4094  323427  
   853   19.1  5.0  3.1  chr11             10871606 10871827 (34613010) C EnSpm-N23_DR      DNA/CMC-EnSpm         (405)    233       8  323428  
   210   19.4  0.0 16.2  chr11             10872156 10872241 (34612596) + SAT-23_DR         Satellite              2924   2997  (1707)  323429  
   723   16.0  9.7  0.0  chr11             10872442 10872457 (34612380) + piggyBac-N9_DR    DNA/PiggyBac            447    476   (715)  323430  
  1070   12.9  6.2  0.0  chr11             10872458 10872650 (34612187) + DNA9-4_DR         DNA                       3    207   (212)  323431  
  2032    5.9  0.8  0.0  chr11             10872651 10872905 (34611932) + TZF28B            DNA/TcMar-Tc1           618    874   (740)  323432  
   238    8.6  0.0  0.0  chr11             10872949 10872983 (34611854) + DNAX-16_DR        DNA                     160    194   (229)  323433  
   887    5.8  7.0  1.2  chr11             10872985 10873141 (34611696) + Sola2-N1_DR       DNA/Sola-2                4    169  (1115)  323434 *
  1492   16.2  4.1 10.3  chr11             10873092 10873483 (34611354) C DNA-8-9_DR        DNA/hAT-Ac           (1232)   2487    2118  323435 *
  2547    6.7  0.0  1.6  chr11             10873142 10873486 (34611351) + DNA6-6_DR         DNA                    4194   4523  (6758)  323436  
  4278    4.5  3.7  0.0  chr11             10873487 10874021 (34610816) + Harbinger-8N1_DR  DNA/PIF-Harbinger         1    555     (0)  323437  
   299   19.4  0.0  9.0  chr11             10873958 10874042 (34610795) + DNA2-7_DR         DNA                    5496   5573  (4077)  323438 *
   212    7.0  4.5  2.2  chr11             10874010 10874053 (34610784) C CryptonV-N2_DR    DNA/Crypton-V         (982)  15656   15612  323439 *
   219    7.9  0.0  2.6  chr11             10874018 10874056 (34610781) C hAT-N167B_DR      DNA/hAT-Charlie       (297)   1276    1239  323440 *
  5608    6.8 18.1  1.3  chr11             10874054 10875021 (34609816) + Sola2-N1_DR       DNA/Sola-2              157   1284     (0)  323441  
   201   24.1  5.2  0.0  chr11             10874062 10874075 (34610762) + DNA8-10_DR        DNA/hAT-Ac             2159   2219  (1799)  323442 *
   633   15.0  7.5  4.0  chr11             10875077 10875222 (34609615) + DNAX-16_DR        DNA                     273    423     (0)  323443  
  2880    9.6  6.2  0.2  chr11             10876296 10876746 (34608091) + L2-3_DRe          LINE/L2                4591   5068     (0)  323444  
   688   23.7  3.7  5.2  chr11             10876709 10876745 (34608092) + hAT-N47B_DR       DNA/hAT-Tip100          578    746   (242)  323445 *
   879   16.4  4.7  2.9  chr11             10876746 10876915 (34607922) + SINE2-4_DR        SINE/tRNA-V-RTE         199    371     (0)  323446  
   525   26.1  8.3  0.6  chr11             10876768 10877056 (34607781) C DNA9-3_DR         DNA/MULE-MuDR?       (9904)   1475    1165  323447 *
   995    5.9  0.0  1.8  chr11             10876908 10877080 (34607757) + (TAGA)n           Simple_repeat             4    173     (0)  323448  
   396    9.2  3.0  2.0  chr11             10877004 10877021 (34607816) + HAT1_DR           DNA/hAT-Ac              555    616  (2676)  323449 *
   401   11.0  0.0  0.0  chr11             10877022 10877094 (34607743) + Polinton-4_DR     DNA/Maverick          12544  12616  (7671)  323450  
   294   20.2  1.9  0.0  chr11             10877061 10877164 (34607673) C DNA-1-7_DR        DNA/PIF-Harbinger     (637)    801     696  323451 *
   268   18.1  1.1  0.0  chr11             10877087 10877180 (34607657) + DNA-6-N2_DR       DNA                    4221   4315   (741)  323452 *
   294   25.8  2.1  6.5  chr11             10877257 10877289 (34607548) C hAT-N22_DR        DNA/hAT-Ac           (1160)    578     527  323453  
   320   10.3  1.7  3.4  chr11             10877290 10877349 (34607488) + CryptonV-N1_DR    DNA/Crypton-V          8065   8123  (1928)  323454 *
   532    8.9  1.9  1.9  chr11             10877303 10877405 (34607432) + (TGAA)n           Simple_repeat             4    106     (0)  323455  
   294   25.8  2.1  6.5  chr11             10877350 10877401 (34607436) C hAT-N22_DR        DNA/hAT-Ac           (1160)    526     440  323453 *
   204   26.9  0.0  0.0  chr11             10877361 10877412 (34607425) + CryptonV-2_DR     DNA/Crypton-V          8491   8542 (13269)  323456 *
   303   21.2  0.7  3.8  chr11             10879274 10879410 (34605427) + DNA-N45_DR        DNA/CMC-EnSpm           179    311   (402)  323457  
   300   11.3  1.4  0.0  chr11             10879350 10879420 (34605417) + CryptonV-N4_DR    DNA/Crypton-V          3798   3869  (9624)  323458 *
  2629    5.9  0.0  4.5  chr11             10880281 10880654 (34604183) + HE2_DR            SINE/tRNA-V-RTE           1    358     (5)  323459  
   344   19.8  5.8  1.9  chr11             10880588 10880690 (34604147) C hAT-N142_DR       DNA/hAT?              (986)    450     344  323460 *
   238   21.3  0.0  3.3  chr11             10881120 10881182 (34603655) + EnSpm-N34_DR      DNA/CMC-EnSpm           343    403   (687)  323461  
   232    8.3  1.1  0.3  chr11             10881147 10881190 (34603647) C hAT-N48C_DR       DNA/hAT-Ac            (572)   1727    1691  323462 *
   226   17.0  0.0  2.1  chr11             10881153 10881200 (34603637) + Gypsy120-LTR_DR   LTR/Gypsy               137    183   (853)  323463 *
   379   19.3  5.3  0.0  chr11             10881708 10881821 (34603016) + hAT-N182_DR       DNA/hAT-Ac              810    929  (1031)  323464  
   307   20.6 10.3  0.0  chr11             10881716 10881841 (34602996) + EnSpm-N14_DR      DNA/CMC-EnSpm          1809   1947  (2633)  323465 *
   241   17.2 12.1  4.1  chr11             10881903 10881954 (34602883) + Helitron-N3_DR    RC/Helitron            1485   1543  (1473)  323466  
  3828    6.3  2.0  0.4  chr11             10881955 10882492 (34602345) C Mariner-N38_DR    DNA/TcMar-Tc1           (0)    547       1  323467  
   280   23.2  4.0  1.9  chr11             10882404 10882457 (34602380) C hAT-N164_DR       DNA/hAT-Tip100       (1116)    924     824  323468 *
   285    8.9  4.4  0.0  chr11             10882458 10882502 (34602335) C EnSpm-N13_DR      DNA/CMC-EnSpm       (14481)   7668    7622  323469  
   238    9.5  0.0 16.7  chr11             10882467 10882529 (34602308) + hAT-N202_DR       DNA/hAT-Tip100          488    541  (1344)  323470 *
   216   17.8  3.1 13.6  chr11             10882531 10882595 (34602242) + EnSpm-N13_DR      DNA/CMC-EnSpm          6070   6128 (16021)  323471  
  1837   10.9  8.9  0.0  chr11             10882598 10882900 (34601937) + Tc1-4_DR          DNA/TcMar-Tc1             3    332  (1240)  323472  
  3282    5.1  0.0  0.0  chr11             10882901 10883293 (34601544) C HarbingerN6_DR    DNA/PIF-Harbinger       (0)    393       1  323473  
  5924   11.1 12.6  4.6  chr11             10883294 10884443 (34600394) + Tc1-4_DR          DNA/TcMar-Tc1           330   1567     (5)  323474  
  7911    7.9  3.4  2.8  chr11             10884607 10885834 (34599003) C TDR1              DNA/TcMar-Tc1           (0)   1236       1  323475  
   206   22.5  5.5  2.1  chr11             10885855 10885945 (34598892) C EnSpm-N21_DR      DNA/CMC-EnSpm         (263)    216     123  323476  
   245   16.3  2.0  0.0  chr11             10885952 10886000 (34598837) C hAT-N182_DR       DNA/hAT-Ac           (1091)    869     820  323477  
   330   23.9  6.0  2.5  chr11             10886520 10886635 (34598202) C DNA-6-N1_DR       DNA                     (0)    708     589  323478  
   225   18.2  0.0  8.2  chr11             10886673 10886738 (34598099) C hAT-N129_DR       DNA/hAT-Ac            (328)    436     376  323479  
  5527    7.0  6.1 18.3  chr11             10886756 10887924 (34596913) C DNA-8-7_DR        DNA/hAT-Tip100          (0)   1049       2  323480  
   881   15.9  0.0  3.2  chr11             10887925 10888086 (34596751) + DNA21TA1_DR       DNA/TcMar-Tc1            46    202   (337)  323481 *
  1194    8.6  2.2  2.8  chr11             10888085 10888263 (34596574) + DNA-X-2_DR        DNA                     639    816     (0)  323482  
   278   22.9  1.2  2.4  chr11             10888264 10888320 (34596517) + Kolobok-N10B_DR   DNA/Kolobok              99    154   (117)  323483  
  1950   13.0  0.3  1.4  chr11             10888321 10888656 (34596181) C Tx1-14_DR         LINE/L1-Tx1             (0)   5116    4785  323484  
  5510   10.4  6.2  0.9  chr11             10888657 10889538 (34595299) + HATN13_DR         DNA/hAT-Ac                1    929   (190)  323485  
  4013    8.3  1.2  0.9  chr11             10889532 10890102 (34594735) C DIRS-N2_DR        LTR/Ngaro            (1539)   4490    3918  323486 *
  1118   11.1  0.0  2.8  chr11             10890103 10890287 (34594550) + HATN13_DR         DNA/hAT-Ac              927   1106    (13)  323487  
   509    9.4  1.6 36.0  chr11             10890152 10890333 (34594504) + IS3EU-4_DR        DNA/IS3EU              9541   9676  (5353)  323488 *
   236   22.0  7.6  4.6  chr11             10890344 10890448 (34594389) + hAT-N127_DR       DNA/hAT-Charlie        9237   9344   (972)  323489 *
   691   14.6  4.0  1.6  chr11             10890358 10890482 (34594355) + Kolobok-N10B_DR   DNA/Kolobok             141    268     (3)  323490  
   216   19.2  8.8  2.4  chr11             10890421 10890500 (34594337) C EnSpm-14_DR       DNA/CMC-EnSpm         (795)   6354    6270  323491 *
   210   11.9  4.8  0.0  chr11             10890469 10890510 (34594327) + EnSpm-N26B_DR     DNA/CMC-EnSpm           102    145    (76)  323492 *
   237   23.4  1.6  0.0  chr11             10891440 10891503 (34593334) + Zisupton-7_DR     DNA/Zisupton           4600   4664 (12418)  323493 *
   279   17.4  2.8  5.5  chr11             10891458 10891563 (34593274) C EnSpm-N34_DR      DNA/CMC-EnSpm         (681)    409     326  323494  
   486   10.5  1.3  0.0  chr11             10891611 10891686 (34593151) C DNA4-1B_DR        DNA/Sola-2              (0)    614     538  323495  
   816    3.7  0.9  0.0  chr11             10891687 10891795 (34593042) C Kolobok-1N1_DR    DNA/Kolobok-T2          (0)   1423    1314  323496  
  6530    9.9 12.3  0.9  chr11             10891797 10892880 (34591957) + Harbinger-4N1C_DR DNA/PIF-Harbinger         1   1206     (0)  323497  
  3087   15.7 29.8  2.7  chr11             10892881 10893913 (34590924) C Kolobok-1N1_DR    DNA/Kolobok-T2        (108)   1315      10  323496  
  1385   16.1  0.0  0.4  chr11             10893912 10894172 (34590665) C DNA4-1B_DR        DNA/Sola-2             (70)    544     285  323495 *
  2860   10.4  1.9  0.0  chr11             10894175 10894606 (34590231) + DNA6-8B_DR        DNA                       1    440  (2232)  323498  
  2034    5.1  3.6  2.1  chr11             10894646 10894926 (34589911) + SINE2-3_DR        SINE/tRNA-V-RTE          84    368     (0)  323499  
   716   19.6  6.3  0.0  chr11             10894800 10894942 (34589895) + TE-X-7_DR         LINE?/Penelope?         144    295   (544)  323500 *
   218   21.6  5.3  1.3  chr11             10894929 10895003 (34589834) C hAT-N175_DR       DNA/hAT-hAT5           (55)    655     578  323501 *
   452   12.2  1.2  4.8  chr11             10894949 10895034 (34589803) C DNA6-8B_DR        DNA                   (871)   1801    1719  323502  
   260   18.0  0.0  0.0  chr11             10895041 10895090 (34589747) + DNA6-8_DR         DNA                     923    972     (0)  323503  
   445    3.2  1.6  0.0  chr11             10895107 10895169 (34589668) C DNA-4-1_DR        DNA/Sola-2            (333)    279     216  323504  
   406   20.4  2.2  8.4  chr11             10895111 10895249 (34589588) C Helitron-1_DR     RC/Helitron         (15352)  10948   10818  323505 *
   826   19.0 15.9  0.4  chr11             10895331 10895557 (34589280) + ANGEL             DNA/Kolobok              35    296    (13)  323506  
   270   24.4  0.0  2.2  chr11             10895478 10895569 (34589268) C EnSpm-8_DR        DNA/CMC-EnSpm        (1657)   7784    7695  323507 *
   426   20.9  0.8 13.6  chr11             10895582 10895714 (34589123) + DNA6-6_DR         DNA                    7874   7991  (3290)  323508 *
  1549   14.0  1.1  3.4  chr11             10895607 10895879 (34588958) C TDR17B            DNA/Sola-1            (773)    773     507  323509  
   272   14.0  3.3  5.1  chr11             10895867 10895880 (34588957) C hAT-N164_DR       DNA/hAT-Tip100        (671)   1369    1357  323510 *
  4084    6.0  0.2  0.7  chr11             10895881 10896430 (34588407) C Mariner-N38_DR    DNA/TcMar-Tc1           (0)    547       1  323511  
   238   12.1  0.0  0.0  chr11             10896402 10896434 (34588403) + MuDR-2_DR         DNA/MULE-MuDR         16304  16336  (7597)  323512 *
   309   18.1  0.0  3.3  chr11             10896421 10896483 (34588354) + CryptonV-N5_DR    DNA/Crypton-V          5761   5821 (18716)  323513 *
   642    9.1  3.0  2.0  chr11             10896431 10896531 (34588306) + EnSpm-N11_DR      DNA/CMC-EnSpm          3716   3817  (1536)  323514  
   462   18.5 30.3  1.8  chr11             10896434 10896730 (34588107) + Helitron-2_DR     RC/Helitron           23298  23677  (3735)  323515 *
   367   10.1  3.4  0.0  chr11             10896653 10896741 (34588096) + Polinton-4N1_DR   DNA/Maverick           4745   4836  (5600)  323516 *
   277   17.2  4.6  0.0  chr11             10896678 10896764 (34588073) + DNA-6-N5B_DR      DNA                    2404   2494  (1029)  323517 *
   352   21.3  0.0 15.0  chr11             10896996 10897133 (34587704) C EnSpm-N22_DR      DNA/CMC-EnSpm        (1357)    164      45  323518  
  2659   13.8  1.6  8.2  chr11             10897148 10897203 (34587634) C Helitron-N2_DR    RC/Helitron           (982)   1481    1196  323519  
  3346    8.0  0.8  2.6  chr11             10897204 10897715 (34587122) C Mariner-N38_DR    DNA/TcMar-Tc1          (44)    503       1  323520  
  2659   13.8  1.6  8.2  chr11             10897716 10897771 (34587066) C Helitron-N2_DR    RC/Helitron           (982)   1195     896  323519  
   882   26.1  3.3  2.9  chr11             10897717 10897992 (34586845) C DNA-6-N2_DR       DNA                  (1433)   3623    3347  323521 *
  1959   16.1  4.5  0.0  chr11             10897750 10898102 (34586735) C HE1_DR1           SINE/tRNA-V-RTE        (32)    370       2  323522  
   531   15.9  0.0  1.1  chr11             10898103 10898128 (34586709) + DNA7-N2_DR        DNA/hAT-hAT6           1701   1725   (289)  323523  
   330   20.7  1.5  4.7  chr11             10898671 10898688 (34586149) + Helitron-4_DR     RC/Helitron           16258  16385 (15483)  323524  
   381   17.8  6.1  1.7  chr11             10898689 10898725 (34586112) C Mariner-N5C_DR    DNA/TcMar            (4414)   3507    3389  323525  
   441   10.5  1.3  1.3  chr11             10898726 10898802 (34586035) C TDR9              DNA                   (126)     82       6  323526  
   874    9.0  0.7  4.4  chr11             10899554 10899693 (34585144) C SINE2-3_DR        SINE/tRNA-V-RTE       (233)    135       1  323527  
   780   16.5  9.3  2.9  chr11             10899694 10899746 (34585091) C DNA8-17_DR        DNA/hAT-Tip100        (369)   1444    1240  323528  
   310    7.1  0.0  0.0  chr11             10899907 10899948 (34584889) C hAT-N138B_DR      DNA/hAT-Ac            (327)   1122    1081  323529 *
   379   15.8  5.6  5.6  chr11             10899917 10900077 (34584760) C TDR9              DNA                     (0)    208      48  323530  
   238   26.5  0.0  6.9  chr11             10899949 10899979 (34584858) C EnSpm-N42B_DR     DNA/CMC-EnSpm        (1164)   3136    3069  323531 *
   270   20.6  0.0  0.0  chr11             10900286 10900358 (34584479) C Rex1-31_DRe       LINE/Rex-Babar        (396)   3137    3065  323532 *
   278   13.2  5.7  2.8  chr11             10900294 10900363 (34584474) + EnSpm-N13_DR      DNA/CMC-EnSpm          5957   6028 (16121)  323533  
   240   11.1  0.0  0.0  chr11             10900316 10900369 (34584468) + DNA6-6_DR         DNA                    9960  10013  (1268)  323534 *
   228    9.4  0.0  0.0  chr11             10900500 10900531 (34584306) + TC1DR3B           DNA/TcMar-Tc1           852    883     (6)  323535  
   875   23.3  0.9  0.5  chr11             10900608 10900634 (34584203) + DIRS-1-LTR_DR     LTR/Ngaro               174    201   (421)  323536  
  2015   14.2  4.5  0.3  chr11             10900635 10900986 (34583851) + HE1_DR1           SINE/tRNA-V-RTE           2    368    (34)  323537  
   219   25.0  6.5  0.0  chr11             10900971 10901062 (34583775) + DNA7-N1_DR        DNA/Zisupton           8154   8251  (2166)  323538 *
   349   28.2  0.9  0.0  chr11             10900983 10901092 (34583745) C Dada-U1A_DR       DNA/Dada             (5207)   5772    5662  323539 *
  1406   19.8 10.2  3.0  chr11             10900987 10901045 (34583792) + DNA2-7_DR         DNA                    4399   4838  (4812)  323540  
   554   14.5  9.3  0.8  chr11             10900995 10901112 (34583725) C ANGEL             DNA/Kolobok           (175)    134       7  323541 *
   372   20.3  8.2  4.3  chr11             10901113 10901128 (34583709) C hAT-N134_DR       DNA/hAT?              (189)    876     738  323542  
   229   19.9  0.0  5.9  chr11             10901325 10901431 (34583406) C hAT-N75_DR        DNA/hAT-Charlie       (229)   1098     998  323543 *
   315   20.9  2.8  0.9  chr11             10901348 10901453 (34583384) C DNA-6-N2_DR       DNA                  (4165)    891     784  323544 *
   415   14.8  2.6  0.7  chr11             10901370 10901518 (34583319) + (TAA)n            Simple_repeat             3    155     (0)  323545  
  1165   15.3  2.1  5.7  chr11             10902551 10902785 (34582052) + DNA-8-24_DR       DNA/hAT-Tip100          489    715  (1068)  323546  
   393    7.5  0.0  0.0  chr11             10902780 10902832 (34582005) C Mariner-N38_DR    DNA/TcMar-Tc1          (45)    502     450  323547 *
  3329    8.1  7.6  1.1  chr11             10902833 10903346 (34581491) + Mariner-N38_DR    DNA/TcMar-Tc1             1    547     (0)  323548  
   267   18.0  4.7 11.0  chr11             10903256 10903361 (34581476) + CryptonV-N4_DR    DNA/Crypton-V          5008   5107  (8386)  323549 *
   355   10.1  5.7  1.4  chr11             10903345 10903414 (34581423) C DNAX-25B_DR       DNA/Zisupton         (1900)   1638    1566  323550  
   347   10.8  4.5  5.8  chr11             10903415 10903432 (34581405) C Mariner-N38_DR    DNA/TcMar-Tc1          (98)    449     363  323547  
  5122    4.7  0.2  1.2  chr11             10903484 10904148 (34580689) + EnSpm-N23_DR      DNA/CMC-EnSpm             1    638     (0)  323551  
  1515    9.0 12.6  0.7  chr11             10904149 10904383 (34580454) C EnSpm-N8_DR       DNA/CMC-EnSpm          (56)    606     340  323552  
   639    4.9  0.0  0.0  chr11             10904402 10904482 (34580355) C EnSpm-N8_DR       DNA/CMC-EnSpm         (449)    213     133  323552  
   279   14.5  0.0 11.1  chr11             10904625 10904694 (34580143) + hAT-N21B_DR       DNA/hAT-Ac             1157   1219    (82)  323553  
   286   18.4 18.7  6.4  chr11             10905339 10905349 (34579488) + EnSpm-N59_DR      DNA/CMC-EnSpm?         2934   3008   (661)  323554  
   584   14.4 29.9  0.0  chr11             10905350 10905550 (34579287) + TDR16             DNA/Merlin               29    289    (24)  323555  
   350   20.2  2.7  1.8  chr11             10905467 10905577 (34579260) C TDR16             DNA/Merlin            (193)    120       9  323556 *
   286   18.4 18.7  6.4  chr11             10905578 10905605 (34579232) + EnSpm-N59_DR      DNA/CMC-EnSpm?         3009   3231   (438)  323554  
   203   19.1  0.0  4.8  chr11             10906213 10906243 (34578594) C Gypsy-20-I_DR     LTR/Gypsy            (4921)   1127    1099  323557  
   234   11.9  2.4  0.0  chr11             10906244 10906285 (34578552) + Harbinger-N23_DR  DNA/PIF-Harbinger         1     43   (394)  323558  
   229   24.0 10.7  0.0  chr11             10906345 10906419 (34578418) + Harbinger-N27_DR  DNA/PIF-Harbinger?        6     88   (132)  323559  
  2332    9.0  0.8  1.4  chr11             10906757 10907118 (34577719) C Gypsy49-LTR_DR    LTR/Gypsy               (0)    360       1  323560  
  3281   10.2  1.2  8.5  chr11             10907230 10907810 (34577027) + hAT-N135_DR       DNA/hAT-Charlie           1    542     (0)  323561  
  3644    6.7  2.4  1.1  chr11             10907837 10908376 (34576461) C Mariner-N38_DR    DNA/TcMar-Tc1           (0)    547       1  323562  
   235   28.6  0.0  3.8  chr11             10907877 10907932 (34576905) C Kolobok-4_DR      DNA/Kolobok-T2       (3125)   3501    3402  323563 *
   258    9.3  0.0  2.3  chr11             10908338 10908381 (34576456) + MuDR-2_DR         DNA/MULE-MuDR         18080  18122  (5811)  323564  
   237   19.2  0.0  4.3  chr11             10908342 10908390 (34576447) + Merlin-1_DR       DNA/Merlin             2718   2764  (7763)  323565 *
   225   22.2  0.0  0.0  chr11             10908554 10908598 (34576239) + Harbinger-N23_DR  DNA/PIF-Harbinger       391    435     (2)  323566  
   486   25.8  8.2  2.1  chr11             10911823 10912004 (34572833) + LTR-11_DR-LTR     LTR                       1    193     (0)  323567  
  4868    2.6  0.0  0.0  chr11             10912719 10913288 (34571549) + SINE3-1a          SINE/5S-Deu-L2            1    570     (0)  323568  
  2550   15.8 20.3  5.5  chr11             10912931 10913729 (34571108) C EnSpm-N48B_DR     DNA/CMC-EnSpm        (5308)   1651     741  323569 *
   285   20.0  0.0  0.0  chr11             10913734 10913788 (34571049) + hAT-N58_DR        DNA/hAT-Ac              110    164   (644)  323570  
   856    5.7  0.0  0.0  chr11             10913884 10913989 (34570848) + Harbinger-N13_DR  DNA/PIF-Harbinger         1    106   (218)  323571  
  1261   11.0 18.3  1.8  chr11             10914135 10914375 (34570462) + SINE3-1a          SINE/5S-Deu-L2          288    567     (3)  323572  
   254   27.6  4.0  0.0  chr11             10914544 10914619 (34570218) + hAT-N58_DR        DNA/hAT-Ac              156    234   (574)  323573  
   337   14.1  0.0  1.4  chr11             10915245 10915316 (34569521) C L2-56_DR          LINE/L2                 (6)   1246    1176  323574 *
   514   13.2  2.4  0.0  chr11             10915256 10915338 (34569499) C SINE3-1a          SINE/5S-Deu-L2          (0)    570     486  323575 *
  3758   11.7  2.4  0.0  chr11             10915324 10915912 (34568925) + DNA-8-3_DR        DNA/P                     1    603   (560)  323576  
   582    9.0  0.0  0.0  chr11             10915938 10916015 (34568822) + DNA-8-3_DR        DNA/P                   756    833   (330)  323577  
  1180   22.6 12.8 10.8  chr11             10916016 10916129 (34568708) C DNA-8-1_DR        DNA/hAT-Ac              (0)   1332     730  323578  
  3455    9.8  0.8  5.1  chr11             10916130 10916659 (34568178) + DNA-TTAA-1_DR     DNA                     380    887   (464)  323579  
  2620   10.5 10.2  0.7  chr11             10916687 10917099 (34567738) C SINE3-1a          SINE/5S-Deu-L2         (76)    494      43  323580  
  3111    4.2  0.0  0.3  chr11             10917100 10917477 (34567360) C Harbinger-8N1_DR  DNA/PIF-Harbinger       (0)    555     179  323581  
   291   16.7  0.0  0.0  chr11             10917469 10917522 (34567315) + EnSpm-N10_DR      DNA/CMC-EnSpm          4561   4614  (4694)  323582 *
   387    6.4  0.0  0.0  chr11             10917478 10917524 (34567313) + DNA2-7_DR         DNA                    5513   5559  (4091)  323583  
   315    9.8  5.9  0.0  chr11             10917513 10917563 (34567274) C SINE3-1a          SINE/5S-Deu-L2        (516)     54       1  323580 *
  3447   10.0 34.4  0.3  chr11             10917771 10918489 (34566348) C TDR8B             DNA/hAT-Ac              (0)    963       1  323584  
  1629   15.6 15.6  7.6  chr11             10918571 10919000 (34565837) + Kolobok-N7B_DR    DNA/Kolobok-T2           26    487     (0)  323585  
   296   20.8  8.1  8.8  chr11             10919747 10919774 (34565063) C Kolobok-N10_DR    DNA/Kolobok           (496)    147       5  323586  
   576   17.2  0.9  0.0  chr11             10919775 10919890 (34564947) + ANGEL             DNA/Kolobok             193    309     (0)  323587  
   323   24.2  1.1  2.2  chr11             10919809 10919901 (34564936) + Merlin-2_DR       DNA/Merlin             7325   7416  (6505)  323588 *
   208   13.9  0.0  0.0  chr11             10920491 10920533 (34564304) + (CAG)n            Simple_repeat             2     44     (0)  323589  
  1799   14.5 14.1  1.6  chr11             10920740 10921173 (34563664) C Gypsy-235_DR-LTR  LTR/Gypsy?              (5)    876     390  323590  
  1838   11.7 12.6  4.7  chr11             10921174 10921531 (34563306) + hAT-N29_DR        DNA/hAT-Tip100            1    385  (1195)  323591  
   265    8.1  0.0  0.0  chr11             10921579 10921615 (34563222) + hAT-N63_DR        DNA/hAT-Ac             1049   1085   (625)  323592  
  2276   16.3 10.5  4.0  chr11             10921616 10922157 (34562680) C DNA-5-1B_DR       DNA/hAT-Tip100          (0)    714     139  323593  
   439   12.2 25.8  0.6  chr11             10922151 10922282 (34562555) C Gypsy-235_DR-LTR  LTR/Gypsy?            (632)    249      85  323590 *
  1427   11.2 11.2  0.7  chr11             10922283 10922551 (34562286) + hAT-N86_DR        DNA/hAT-Ac                1    297   (247)  323594  
   322   17.3  2.4  4.8  chr11             10922605 10922689 (34562148) + hAT-N87_DR        DNA/hAT-Ac              434    516     (4)  323595  
   480   12.9  0.0  2.4  chr11             10922690 10922776 (34562061) C Gypsy-235_DR-LTR  LTR/Gypsy?            (785)     96      12  323590  
   233   11.8 25.5  0.0  chr11             10923111 10923161 (34561676) + L2-1B_DR          LINE/L2                 940   1003     (5)  323596  
   232   18.9  0.0  5.7  chr11             10923578 10923633 (34561204) C Harbinger-N19_DR  DNA/PIF-Harbinger      (90)    533     481  323597  
  1962   12.2  8.1  1.0  chr11             10923639 10924010 (34560827) C DNA6-5_DR         DNA                     (9)   1394     997  323598  
   440   12.8  7.7  4.2  chr11             10923938 10923981 (34560856) C DNA-5-6_DR        DNA/hAT               (969)    260     200  323599 *
   331   14.4  1.7  4.4  chr11             10923982 10924097 (34560740) C DNA-6-N5B_DR      DNA                  (2346)   1177    1065  323600  
   325    9.8  7.2  2.3  chr11             10924000 10924124 (34560713) C hAT-N107_DR       DNA/hAT-Ac            (416)    592     462  323601 *
   205   12.2  4.8 15.3  chr11             10924010 10924174 (34560663) + DNA8-10_DR        DNA/hAT-Ac             1601   1750  (2268)  323602 *
   440   12.8  7.7  4.2  chr11             10924125 10924138 (34560699) C DNA-5-6_DR        DNA/hAT               (969)    199     178  323599  
   201   16.4 10.0  4.0  chr11             10924154 10924223 (34560614) + DNA6-5_DR         DNA                     445    518   (885)  323603  
  1609   12.1  2.8  3.5  chr11             10924266 10924556 (34560281) + DNA6-5_DR         DNA                    1114   1402     (1)  323604  
   229   29.8  2.4  0.0  chr11             10924493 10924576 (34560261) C IS3EU-5_DR        DNA/IS3EU            (6985)   1303    1218  323605 *
  3684    9.8 21.7  0.4  chr11             10925011 10925677 (34559160) + TDR2              DNA/TcMar-Tc1            42    850    (87)  323606  
   903    8.2  4.7  1.9  chr11             10925676 10925825 (34559012) C CryptonV-N3_DR    DNA/Crypton-V        (1810)  18853   18700  323607 *
   543    9.4  0.0  2.4  chr11             10925824 10925910 (34558927) + TDR2              DNA/TcMar-Tc1           850    934     (3)  323608 *
   557   20.0  3.1  0.0  chr11             10925909 10925932 (34558905) C Helitron-N3B_DR   RC/Helitron          (1500)   5104    5077  323609  
  1339    6.7  0.0  0.6  chr11             10925933 10926111 (34558726) + DNA-5-6_DR        DNA/hAT                   1    178  (1051)  323610  
   288   11.1  2.7  1.8  chr11             10926084 10926100 (34558737) C EnSpm-N1_DR       DNA/CMC-EnSpm         (399)   2131    2021  323611 *
   389    3.2  0.0  0.0  chr11             10926101 10926193 (34558644) C Mariner-N5C_DR    DNA/TcMar            (6380)   1541    1449  323612 *
   449   11.6  0.0  2.1  chr11             10926132 10926193 (34558644) + DNA7-N1_DR        DNA/Zisupton           1214   1273  (9144)  323613  
  5188    5.2 29.9  0.2  chr11             10926194 10927133 (34557704) C HATN5_DR          DNA/hAT-Ac              (0)   1156       1  323614  
   393    9.3  1.3  0.0  chr11             10927068 10927142 (34557695) C DNA7-N1_DR        DNA/Zisupton         (9133)   1284    1209  323615 *
   457   18.3  0.9  0.9  chr11             10927078 10927193 (34557644) + DNA8-25_DR        DNA                     790    905  (3062)  323616 *
  7422    5.6  7.5  0.4  chr11             10927116 10928097 (34556740) + DNA-5-6_DR        DNA/hAT                 178   1229     (0)  323617  
   224   24.7  0.0  3.9  chr11             10928821 10928831 (34556006) C hAT-N198_DR       DNA/hAT-Charlie        (64)   1335    1328  323618  
  5353    7.2  4.2  6.4  chr11             10928832 10929755 (34555082) C HATN13B_DR        DNA/hAT-Ac              (0)    905       1  323619  
   244    5.5  0.0 10.8  chr11             10929725 10929765 (34555072) C HATN6_DR          DNA/hAT-Ac            (671)    340     304  323620 *
   379   23.4  2.4  0.8  chr11             10929837 10929961 (34554876) + I-3_DR            LINE/I                 5232   5358    (68)  323621  
  4876    9.9  4.1  0.1  chr11             10930022 10930780 (34554057) + L1-31_DR          LINE/L1                3251   4039  (1813)  323622  
   273    9.1  2.3  0.0  chr11             10930773 10930816 (34554021) + I-3_DR            LINE/I                 5370   5414    (12)  323621 *
   302   24.8  1.8  3.7  chr11             10932013 10932121 (34552716) C Merlin-2_DR       DNA/Merlin           (6488)   7433    7327  323623  
   225   26.8  5.0  8.4  chr11             10932018 10932043 (34552794) C EnSpm-7_DR        DNA/CMC-EnSpm        (1587)   9447    9427  323624 *
   412   20.6 27.4  1.0  chr11             10932044 10932288 (34552549) + ANGEL             DNA/Kolobok               1    309     (0)  323625  
   275   19.7  7.1  3.5  chr11             10932228 10932254 (34552583) C TE-X-13_DR        Unknown              (1243)   1182    1134  323626 *
   278    5.3  2.6  0.0  chr11             10932255 10932292 (34552545) + Kolobok-N10_DR    DNA/Kolobok             605    643     (0)  323627  
   233   15.8  9.4  1.4  chr11             10932293 10932322 (34552515) + CryptonV-N4_DR    DNA/Crypton-V         12197  12231  (1262)  323628 *
   537   15.5 17.8  0.0  chr11             10932290 10932418 (34552419) C ASAT_CY           Satellite              (89)    173      22  323629  
   275   19.7  7.1  3.5  chr11             10932293 10932311 (34552526) C TE-X-13_DR        Unknown              (1243)   1133    1096  323626 *
   773   10.9 15.1  3.0  chr11             10932453 10932631 (34552206) C HATN10_DR         DNA/hAT-Ac             (18)    437     238  323630  
   600   14.1  0.0  8.8  chr11             10932612 10932631 (34552206) C Merlin-2_DR       DNA/Merlin           (7776)   6145    6034  323631 *
   768    5.9  0.0  1.0  chr11             10932632 10932733 (34552104) C KolobokN78B_DR    DNA/Kolobok-T2          (0)   1017     917  323632  
   723   10.7  6.3  2.0  chr11             10932734 10932876 (34551961) C Kolobok-N7_DR     DNA/Kolobok-T2        (644)    532     384  323633  
  1096    7.3  0.0  0.0  chr11             10932892 10933041 (34551796) C Kolobok-N8_DRe    DNA/Kolobok-T2        (745)    150       1  323634  
   650   14.9 18.2  0.0  chr11             10933042 10933187 (34551650) C DNA2-10_DR        DNA                  (1236)   2285    2113  323635  
  1835   10.7  1.4  0.0  chr11             10933474 10933753 (34551084) C L2-5_DRe          LINE/L2                 (0)   2227    1944  323636  
   283   21.4  5.1  0.0  chr11             10934006 10934062 (34550775) C EnSpm-9_DR        DNA/CMC-EnSpm        (7541)   1079     957  323637  
   280   16.1  0.0  0.0  chr11             10934063 10934118 (34550719) C DNA-N4_DR         DNA                   (309)    733     678  323638  
   238   17.7  3.1  3.1  chr11             10934078 10934141 (34550696) + Helitron-2_DR     RC/Helitron            5369   5432 (21980)  323639 *
  2844   13.0  5.8  3.3  chr11             10934781 10935345 (34549492) + HATN12_DR         DNA/hAT-Ac                1    579     (0)  323640  
   354   18.0  1.2  6.3  chr11             10935277 10935359 (34549478) + DNA-X-17_DR       DNA                    1544   1622   (752)  323641 *
  1459   12.4  4.8  4.4  chr11             10935345 10935613 (34549224) C Kolobok-1N2_DR    DNA/Kolobok-T2          (8)    682     413  323642  
  1177   10.0 13.4  1.8  chr11             10935610 10935863 (34548974) C Mariner-N38_DR    DNA/TcMar-Tc1          (35)    512     230  323643 *
   680   12.7 16.4  3.0  chr11             10935731 10935869 (34548968) C EnSpm-6N1_DR      DNA/CMC-EnSpm        (2866)   1438    1115  323644 *
   658   10.3 55.6  1.4  chr11             10935864 10935982 (34548855) + Merlin-1_DR       DNA/Merlin             1666   2238  (8289)  323645 *
   788    6.4  2.8  0.7  chr11             10935870 10936011 (34548826) C Helitron-4_DR     RC/Helitron         (18296)  13572   13428  323646  
   400   10.0  2.0  5.6  chr11             10935919 10936066 (34548771) + Dada-U6_DR        DNA/Dada               7105   7247  (1716)  323647 *
   680   12.7 16.4  3.0  chr11             10936012 10936047 (34548790) C EnSpm-6N1_DR      DNA/CMC-EnSpm        (2866)   1114    1027  323644  
   203   18.2  1.3 13.2  chr11             10936235 10936310 (34548527) C DNA4-1B_DR        DNA/Sola-2            (145)    469     402  323648  
   222   13.0  0.0  0.0  chr11             10936948 10936993 (34547844) C EnSpm-N46_DR      DNA/CMC-EnSpm?       (1454)   2286    2241  323649  
   210    2.8  0.0  5.6  chr11             10936964 10937001 (34547836) C EnSpm-N48B_DR     DNA/CMC-EnSpm        (6259)    700     665  323650 *
   202   11.4  2.2  2.2  chr11             10936965 10937009 (34547828) + hAT-N185_DR       DNA/hAT?                397    441   (519)  323651 *
   737    9.1  0.0  0.0  chr11             10937857 10937955 (34546882) C hAT-N42C_DR       DNA/hAT-Ac              (0)    717     619  323652 *
  2195    7.0 16.8  0.8  chr11             10937955 10938299 (34546538) + DNA14-5-1_DR      DNA                       2    401   (292)  323653  
   518   10.8  0.0  0.0  chr11             10938249 10938322 (34546515) C hAT-N89B_DR       DNA/hAT-Ac           (1481)    931     858  323654 *
  2245   12.8  3.2  0.3  chr11             10938323 10938668 (34546169) + Harbinger-4N1B_DR DNA/PIF-Harbinger         1    356   (807)  323655  
   522   14.3  2.4  0.0  chr11             10938660 10938743 (34546094) + DNA14-5-1_DR      DNA                     216    301   (392)  323656 *
   274   13.3  4.4  0.0  chr11             10938745 10938789 (34546048) + HATN5_DR          DNA/hAT-Ac              522    568   (588)  323657 *
  1445    6.3  9.7  0.0  chr11             10938773 10938978 (34545859) C Harbinger-1N1_DR  DNA/PIF-Harbinger    (1431)    226       1  323658  
   772   18.1 14.6  0.0  chr11             10938986 10939184 (34545653) C Kolobok-N5_DR     DNA/Kolobok-T2?        (67)    418     191  323659  
   531    8.3  1.4  0.0  chr11             10939185 10939256 (34545581) + HarbingerN6_DR    DNA/PIF-Harbinger         7     79   (314)  323660 *
  1014   13.6  1.3  0.0  chr11             10939256 10939410 (34545427) + HarbingerN6_DR    DNA/PIF-Harbinger       233    389     (4)  323661  
   978   14.6  1.1  3.3  chr11             10939410 10939593 (34545244) C Kolobok-N5_DR     DNA/Kolobok-T2?       (291)    194      15  323659 *
   493    3.3  0.0  0.0  chr11             10940459 10940515 (34544322) C DNA-X-3_DR        DNA                     (4)   1470    1414  323662  
  7544   10.6  2.9  2.0  chr11             10940516 10941710 (34543127) C Harbinger-4N1C_DR DNA/PIF-Harbinger       (0)   1206       2  323663  
  4261    7.9  8.6  0.6  chr11             10941712 10942350 (34542487) C DNA-X-3_DR        DNA                    (58)   1416     727  323662  
  1113   11.9 13.5  0.0  chr11             10942347 10942531 (34542306) C SINE2-3B_DR       SINE/tRNA-V           (123)    228      19  323664 *
   437   26.7  0.0  0.8  chr11             10943086 10943107 (34541730) + DIRS-15B_DR       LTR/Ngaro              3942   4036  (1273)  323665  
   540   16.4  1.0  0.0  chr11             10943108 10943211 (34541626) C Helitron-2_DR     RC/Helitron         (21295)   6117    6013  323666 *
   594    5.1  0.0  1.0  chr11             10943123 10943221 (34541616) + hAT-2n1_DR        DNA/hAT-Charlie        1032   1129    (81)  323667  
   550   17.4  0.9  3.6  chr11             10943140 10943252 (34541585) C DNA-N43_DR        DNA/TcMar-Fot1        (337)    717     608  323668 *
   446   20.9  0.8  2.3  chr11             10943222 10943252 (34541585) + Zisupton-7_DR     DNA/Zisupton          11377  11504  (5578)  323669 *
   895   16.9  2.2  3.3  chr11             10943532 10943714 (34541123) + TDR19C            DNA/hAT-Charlie         194    374    (22)  323670  
  2540    4.4  1.3  0.0  chr11             10944501 10944817 (34540020) C DNA8-4B_DR        DNA/hAT-Charlie         (0)    321       1  323671  
   305   14.1  7.1  6.1  chr11             10945425 10945522 (34539315) + Gypsy-235_DR-LTR  LTR/Gypsy?              783    881     (0)  323672  
  1893   13.8  8.0  0.8  chr11             10945670 10946019 (34538818) + Harbinger-2N2_DR  DNA/PIF-Harbinger         2    376   (250)  323673  
  1173   16.3  3.5  0.0  chr11             10946069 10946271 (34538566) + Harbinger-2N2_DR  DNA/PIF-Harbinger         1    210   (416)  323674  
  2097   17.9  7.9 18.5  chr11             10946272 10947149 (34537688) C HARBINGERN2B_DR   DNA/PIF-Harbinger       (0)    799       1  323675  
  1600   16.5 12.9  3.5  chr11             10947152 10947522 (34537315) + Harbinger-2N2_DR  DNA/PIF-Harbinger       222    626     (0)  323676  
   203   13.9  5.6  0.0  chr11             10947826 10947861 (34536976) + EnSpm-N40_DR      DNA/CMC-EnSpm          1266   1303  (4091)  323677  
  3073    2.4  0.0  0.3  chr11             10947945 10948314 (34536523) + Merlin-N1_DR      DNA/Merlin                1    369     (0)  323678  
  3749    7.9  0.9  0.6  chr11             10948356 10948900 (34535937) C Mariner-N38_DR    DNA/TcMar-Tc1           (0)    547       1  323679  
   234    5.1  7.7  0.0  chr11             10948868 10948906 (34535931) C EnSpm-N13_DR      DNA/CMC-EnSpm       (14482)   7667    7626  323680 *
   408   16.0  2.1  3.1  chr11             10949321 10949351 (34535486) + MuDR-2_DR         DNA/MULE-MuDR         18833  18928  (5005)  323681  
   469   12.1  0.0  0.0  chr11             10949352 10949417 (34535420) C SINE2-5_DR        SINE/tRNA-V-RTE         (2)    280     215  323682  
   230   16.7  2.0  4.1  chr11             10949380 10949429 (34535408) C CryptonV-N5_DR    DNA/Crypton-V       (18716)   5821    5773  323683 *
   297    9.8 11.5  0.0  chr11             10949796 10949855 (34534982) + hAT-N91_DR        DNA/hAT-Ac                1     67   (288)  323684  
  2145    9.7 16.7  3.0  chr11             10949856 10950322 (34534515) + TDR7              DNA                       1    529    (12)  323685  
   642   17.9  4.4  3.9  chr11             10950308 10950511 (34534326) + hAT-N91_DR        DNA/hAT-Ac               73    277    (78)  323686 *
   428   16.8  2.0  3.3  chr11             10950315 10950587 (34534250) + EnSpm-N25_DR      DNA/CMC-EnSpm           555    931  (3755)  323687 *
   503   14.0  2.3  0.6  chr11             10950427 10950598 (34534239) C ZFERV-2-I_DR      LTR/ERV1             (9686)    878     704  323688  
   497   18.1  5.0  0.0  chr11             10950446 10950457 (34534380) C EnSpm-6N1_DR      DNA/CMC-EnSpm        (8115)   1121    1045  323689 *
   531    9.2  0.0  2.3  chr11             10950458 10950590 (34534247) + Helitron-4_DR     RC/Helitron           13395  13524 (18344)  323690 *
   661    9.4  0.0  3.8  chr11             10950466 10950575 (34534262) + MuDR-2_DR         DNA/MULE-MuDR         16333  16438  (7495)  323691  
   539    7.1  0.0  0.9  chr11             10950476 10950589 (34534248) + ERV1-7_DR-I       LTR/ERV1               1694   1806  (4897)  323692 *
   503    9.9  0.0  2.5  chr11             10950481 10950604 (34534233) + Mariner-N5C_DR    DNA/TcMar              2210   2330  (5591)  323693 *
   668    6.9  0.0  1.0  chr11             10950487 10950588 (34534249) C CryptonV-3_DR     DNA/Crypton-V       (22948)    505     405  323694  
   503   17.4  1.2  0.6  chr11             10950576 10950627 (34534210) C DNA9-3_DR         DNA/MULE-MuDR?       (1754)   9625    9463  323695 *
   394   17.9  3.6  8.1  chr11             10950589 10950679 (34534158) C DNA7-N1_DR        DNA/Zisupton         (1117)   9299    9115  323696 *
   497   18.1  5.0  0.0  chr11             10950628 10950644 (34534193) C EnSpm-6N1_DR      DNA/CMC-EnSpm        (8115)   1044     913  323689  
   330   18.5  2.2  0.0  chr11             10951231 10951322 (34533515) + Kolobok-3_DR      DNA/Kolobok-T2         2445   2538  (3428)  323697  
   310   12.9  1.9  6.0  chr11             10951239 10951369 (34533468) C DNA8-25_DR        DNA                  (1584)   2383    2293  323698 *
   332   13.6  1.2  0.0  chr11             10951242 10951322 (34533515) + hAT-N131_DR       DNA/hAT-Ac              175    256  (1808)  323699 *
   340   10.0  1.9  1.2  chr11             10951250 10951347 (34533490) C EnSpm-N42_DR      DNA/CMC-EnSpm         (422)    830     763  323700  
   278   21.1  1.4  3.5  chr11             10951323 10951388 (34533449) + Harbinger-1_DR    DNA/PIF-Harbinger       791    934  (2975)  323701 *
   205   17.5  0.0  0.0  chr11             10951356 10951395 (34533442) C EnSpm-N47_DR      DNA/CMC-EnSpm?        (594)   2423    2384  323702 *
   268    8.3  0.0  0.0  chr11             10951367 10951414 (34533423) + ASAT_CY           Satellite                 1     48   (214)  323703  
   208   13.5  0.0  0.0  chr11             10952113 10952149 (34532688) + DNAX-23_DR        DNA                    2541   2577  (9224)  323704  
   341   16.3 11.8  6.6  chr11             10952200 10952402 (34532435) + DNA-8-29_DR       DNA/hAT-Tip100          720    932    (88)  323705 *
   411   13.2  4.8  6.0  chr11             10952226 10952238 (34532599) + ZFERV-2-I_DR      LTR/ERV1                708    808  (9756)  323706  
   510   15.5  1.2  1.8  chr11             10952239 10952402 (34532435) C Penelope-1_DR     LINE/Penelope        (4200)    246      84  323707 *
   517   10.5  1.4  7.3  chr11             10952260 10952403 (34532434) C EnSpm-N48_DR      DNA/CMC-EnSpm        (1694)   1884    1749  323708 *
   676    4.5  0.0  0.0  chr11             10952295 10952404 (34532433) + DNA8-26_DR        DNA                    1404   1513  (3017)  323709  
   601   18.3  0.0 13.8  chr11             10952297 10952461 (34532376) C Kolobok-4_DR      DNA/Kolobok-T2       (1517)   5114    4970  323710 *
   226   25.7  2.5  4.5  chr11             10952338 10952496 (34532341) + Ginger1-N1_DR     DNA/Ginger-1            652    807  (1851)  323711 *
   243   10.0  0.0  0.0  chr11             10952491 10952530 (34532307) + ASAT_CY           Satellite               218    257     (5)  323703  
   263   16.1  0.0  0.0  chr11             10952830 10952922 (34531915) C Polinton-1N1_DR   DNA/Maverick          (632)  14837   14745  323712 *
   505   10.1  3.7  2.4  chr11             10952840 10953001 (34531836) + (TTATA)n          Simple_repeat             4    167     (0)  323713  
   232   11.1  0.0  0.0  chr11             10953102 10953137 (34531700) + ASAT_CY           Satellite               218    253     (9)  323714  
   473   21.8  0.0  0.0  chr11             10953310 10953396 (34531441) C Harbinger-N23_DR  DNA/PIF-Harbinger      (56)    381     295  323715  
   236   24.0  2.6  3.9  chr11             10953827 10953904 (34530933) C ANGEL             DNA/Kolobok            (26)    283     207  323716  
   470   13.0  0.0  0.0  chr11             10954033 10954101 (34530736) C TE-X-6B_DR        DNA/Crypton-A           (0)    574     506  323717  
  2121   15.0  3.0  1.7  chr11             10954106 10954566 (34530271) C Copia-8-LTR_DR    LTR/Gypsy?              (7)    477      11  323718  
  2777   16.3 12.4  1.8  chr11             10954583 10955201 (34529636) C EnSpm-3_DR        DNA/CMC-EnSpm        (6806)   1642     959  323719  
   953   11.0 12.8  7.1  chr11             10955200 10955425 (34529412) C TE-X-6B_DR        DNA/Crypton-A          (59)    515     278  323717 *
  3674    8.5  0.6 24.1  chr11             10955426 10956281 (34528556) C hAT-N22C_DR       DNA/hAT-Ac              (0)    694       1  323720  
   737    8.0  3.5  0.0  chr11             10956348 10956446 (34528391) + LOOPERN3B_DR      DNA/Kolobok-T2            1    103   (946)  323721  
  5417   10.8 14.9  1.2  chr11             10956447 10957419 (34527418) + Harbinger-4N1B_DR DNA/PIF-Harbinger         1   1105    (58)  323722  
  1193   10.0  9.5  0.0  chr11             10957257 10957446 (34527391) C Harbinger-4_DR    DNA/PIF-Harbinger    (3137)    208       1  323723 *
  1374   10.6 18.6  0.3  chr11             10957447 10957707 (34527130) + LOOPERN4_DR       DNA/Kolobok-T2           99    407   (510)  323724  
   606   10.4  1.3  0.7  chr11             10957728 10957839 (34526998) + LOOPERN3B_DR      DNA/Kolobok-T2          965   1049     (0)  323725  
   472    8.2  0.8 10.0  chr11             10960872 10961004 (34523833) C DNA8-10B_DR       DNA                     (0)    234       1  323726  
   226   15.8  0.0  0.0  chr11             10961453 10961490 (34523347) C Ginger1-N1_DR     DNA/Ginger-1         (2230)    428     391  323727 *
   233   20.0  0.0  0.0  chr11             10961459 10961503 (34523334) + ERV1-7_DR-I       LTR/ERV1               2047   2091  (4612)  323728  
 12330    3.1  1.1  0.1  chr11             10961514 10963005 (34521832) C Rex1-23_DRe       LINE/Rex-Babar          (5)   2245     739  323729  
   244   22.1  1.4  4.3  chr11             10963030 10963100 (34521737) C ENSPM-6_DR        DNA/CMC-EnSpm       (14688)  17928   17860  323730 *
  1454    7.4  6.0  0.4  chr11             10963049 10963264 (34521573) + Mariner-N7_DR     DNA/TcMar                10    237    (24)  323731  
  2307   23.1 26.0  1.7  chr11             10963539 10964786 (34520051) C TZF28B            DNA/TcMar-Tc1           (5)   1609      63  323732  
   871   24.8  7.0  2.0  chr11             10964798 10965126 (34519711) C EnSpm-N23_DR      DNA/CMC-EnSpm          (37)    601     257  323733  
   258   15.0  0.0  0.0  chr11             10965130 10965169 (34519668) C EnSpm-N23_DR      DNA/CMC-EnSpm         (486)    152     113  323733  
   211   30.4  4.8  2.8  chr11             10965753 10965857 (34518980) C Mariner-N41_DR    DNA/TcMar-Fot1        (385)    463     357  323734  
  2531    9.9 24.4  1.2  chr11             10966123 10966594 (34518243) C SINE3-1           SINE/5S-Deu-L2          (9)    581       2  323735  
   310   22.1  1.4  1.4  chr11             10966599 10966667 (34518170) C Kolobok-N10B_DR   DNA/Kolobok             (3)    268     200  323736 *
   417   15.1  3.6  9.6  chr11             10966667 10966776 (34518061) C Kolobok-N10B_DR   DNA/Kolobok           (167)    104       1  323736  
   203    6.1  9.1  0.0  chr11             10966749 10966781 (34518056) C Kolobok-N10C_DR   DNA/Kolobok           (233)    111      76  323737 *
   811   20.8  6.3  0.9  chr11             10966796 10967005 (34517832) C Kolobok-N10B_DR   DNA/Kolobok            (82)    262       1  323738  
   270   31.6  1.1  0.0  chr11             10967038 10967058 (34517779) C DNA9-3_DR         DNA/MULE-MuDR?       (5579)   5800    5779  323739  
  1270   20.1 17.6  1.0  chr11             10967059 10967386 (34517451) + TDR13C            DNA                       1    385   (295)  323740  
  4038   10.5 32.3  1.1  chr11             10967387 10968374 (34516463) + DNA-1-7_DR        DNA/PIF-Harbinger         1   1294   (144)  323741  
   313    5.0  0.0  0.0  chr11             10968375 10968414 (34516423) + HATN2_DR          DNA/hAT                   1     40  (1179)  323742  
  3958    8.9  9.7  2.5  chr11             10968419 10969140 (34515697) + HATN2_DR          DNA/hAT                 293   1065   (154)  323743  
  1164   15.9  2.6  0.0  chr11             10969147 10969341 (34515496) + TDR13             DNA                     548    747    (25)  323744  
   589   23.4  6.8  1.5  chr11             10969338 10969528 (34515309) C DNA2-16_DR        DNA                  (6589)  11462   11262  323745 *
   642   21.6  5.2 13.0  chr11             10969373 10969402 (34515435) + DNA2-8_DR         DNA/CMC-EnSpm          2573   2583  (1824)  323746  
  1387   14.8  4.1  4.5  chr11             10969403 10969671 (34515166) + Kolobok-N10B_DR   DNA/Kolobok               1    268     (3)  323747  
   305   20.0  4.0  0.0  chr11             10969606 10969680 (34515157) + CryptonV-N4_DR    DNA/Crypton-V         12127  12204  (1289)  323748 *
   312   19.9 25.3  3.0  chr11             10969691 10969856 (34514981) + HarbingerN6_DR    DNA/PIF-Harbinger        12    213   (180)  323749  
  3577   15.3 10.3  0.5  chr11             10969858 10970559 (34514278) + TDR13             DNA                       3    772     (0)  323750  
   266   31.5  0.0  0.0  chr11             10970560 10970630 (34514207) + HarbingerN6_DR    DNA/PIF-Harbinger       206    276   (117)  323751  
  1368    8.2  6.2  4.0  chr11             10970666 10970907 (34513930) + TDR17             DNA/Sola-1                1    247     (1)  323752  
  1467   14.4 22.2  2.1  chr11             10970927 10971322 (34513515) + EnSpm-N21_DR      DNA/CMC-EnSpm             6    479     (0)  323753  
   284   13.3  2.7  0.0  chr11             10971485 10971559 (34513278) + DIRS-8B_DR        LTR/Ngaro              4834   4910  (2403)  323754 *
   411   20.3  7.3  0.0  chr11             10971497 10971619 (34513218) + Zisupton-7_DR     DNA/Zisupton          11463  11594  (5488)  323755  
  2015   11.8  7.5  0.6  chr11             10972177 10972509 (34512328) + HE1_DR1           SINE/tRNA-V-RTE          23    378    (24)  323756  
   496   24.5  1.4  1.4  chr11             10972381 10972525 (34512312) C Polinton-1N1_DR   DNA/Maverick        (14151)   1318    1174  323757 *
   695   11.9  0.0  0.0  chr11             10972812 10972912 (34511925) + SINE2-5_DR        SINE/tRNA-V-RTE         182    282     (0)  323758  
   680   16.0  0.8  0.0  chr11             10972913 10972936 (34511901) + EnSpm-6N1_DR      DNA/CMC-EnSpm          6306   6431  (2805)  323759  
   235   10.5  2.6  0.0  chr11             10972940 10972977 (34511860) + Harbinger-N13B_DR DNA/PIF-Harbinger       140    178   (271)  323760 *
  1383   15.4  3.3  0.4  chr11             10972953 10973193 (34511644) + EXPANDER1_DR      LINE/RTE-BovB           111    358  (3007)  323761 *
  8733   10.5 18.4  0.1  chr11             10973177 10974635 (34510202) + EXPANDER1_DR      LINE/RTE-BovB          1641   3365     (0)  323761  
  2017    7.8 16.0  0.0  chr11             10974628 10974984 (34509853) C TDR7              DNA                    (90)    451      38  323762 *
   718   17.0 15.7 10.6  chr11             10976115 10976502 (34508335) + hAT-N171_DR       DNA/hAT-hAT5             46    714    (48)  323763  
  6683   11.9  3.8  4.8  chr11             10976503 10977675 (34507162) C Harbinger-4N1B_DR DNA/PIF-Harbinger       (1)   1162       1  323764  
   225   11.8  0.0  0.0  chr11             10977677 10977710 (34507127) + DNA-5-8E_DR       DNA/hAT-hAT5            449    482     (0)  323765  
   995    7.1  0.0  0.0  chr11             10977776 10977902 (34506935) + SINE2-3_DR        SINE/tRNA-V-RTE         234    360     (8)  323766  
   370   22.1  1.3  0.0  chr11             10977912 10977988 (34506849) + Mariner-N8_DR     DNA/TcMar               152    229     (0)  323767  
   230   24.3  9.2  6.6  chr11             10978726 10978844 (34505993) + EnSpm-15_DR       DNA/CMC-EnSpm           397    518 (10936)  323768 *
  1018   15.3  4.7  0.5  chr11             10978755 10978945 (34505892) C Kolobok-N10B_DR   DNA/Kolobok            (70)    201       3  323769  
   538   21.4 15.7  4.3  chr11             10978771 10978811 (34506026) C DNA2-8_DR         DNA/CMC-EnSpm        (1622)   2785    2537  323770 *
   543   19.5 12.6  4.6  chr11             10978812 10978994 (34505843) + DNA2-16_DR        DNA                   11252  11448  (6603)  323771  
   317   23.3  5.4  7.7  chr11             10979214 10979287 (34505550) C DNA-N33_DR        DNA                   (968)    735     666  323772  
   770   20.9  6.1  0.0  chr11             10979288 10979483 (34505354) C ANGEL             DNA/Kolobok             (0)    309     102  323773  
   295   15.4  0.0  8.3  chr11             10980791 10980868 (34503969) + Helitron-N3_DR    RC/Helitron            1512   1583  (1433)  323774  
   221   19.4  2.7  1.4  chr11             10980808 10980823 (34504014) + CryptonV-3_DR     DNA/Crypton-V           925    941 (22512)  323775 *
  3839    7.7  0.2  0.6  chr11             10980824 10981372 (34503465) C Mariner-N38_DR    DNA/TcMar-Tc1           (0)    547       1  323776  
   271   18.2 10.7  6.9  chr11             10981276 10981318 (34503519) C hAT-N164_DR       DNA/hAT-Tip100       (1109)    931     838  323777 *
   302    8.7  0.0  5.2  chr11             10981319 10981379 (34503458) + EnSpm-N48B_DR     DNA/CMC-EnSpm          1809   1866  (5093)  323778  
  1958   11.8  1.9  6.5  chr11             10981387 10981758 (34503079) + LOOPERN6B_DR      DNA/Kolobok-T2?           1    356   (440)  323779  
   259   21.9  0.0  0.0  chr11             10982031 10982094 (34502743) + EnSpm-N4B_DR      DNA/CMC-EnSpm?          148    211     (9)  323780  
   225   27.0  0.0  0.0  chr11             10982043 10982105 (34502732) + EnSpm-N4_DR       DNA/CMC-EnSpm           150    212     (0)  323781 *
  2224    9.3  1.3  0.0  chr11             10982333 10982642 (34502195) + SINE2-4_DR        SINE/tRNA-V-RTE          53    366     (5)  323782  
  1076   10.2  3.8  0.0  chr11             10982508 10982664 (34502173) C hAT-N167B_DR      DNA/hAT-Charlie       (192)   1381    1219  323783 *
   347   17.5  1.1  6.9  chr11             10982931 10983022 (34501815) C DNA7-N2_DR        DNA/hAT-hAT6          (289)   1725    1639  323784 *
  1032   18.9 16.2  2.3  chr11             10982942 10982958 (34501879) C DNA6-6_DR         DNA                  (4070)   7211    7055  323785  
  1512   10.1 12.8  2.0  chr11             10982959 10983232 (34501605) + DNA8-17_DR        DNA/hAT-Tip100         1312   1614   (199)  323786  
  1032   18.9 16.2  2.3  chr11             10983233 10983250 (34501587) C DNA6-6_DR         DNA                  (4070)   7054    6861  323785  
   218   22.7  8.9  2.1  chr11             10983520 10983538 (34501299) C DNA8-7_DR         DNA/hAT-Ac            (341)    243     219  323787  
  1013   16.6 12.1  4.9  chr11             10983539 10983917 (34500920) + DNA-N15_DR        DNA                       1    405     (0)  323788  
   326   16.4 10.5  1.1  chr11             10984739 10984824 (34500013) + Helitron-N3_DR    RC/Helitron            1491   1584  (1432)  323789 *
   353   21.8  7.6  6.0  chr11             10984764 10984782 (34500055) + MuDR-2_DR         DNA/MULE-MuDR         15820  15840  (8093)  323790  
  3994    5.5  0.6  0.4  chr11             10984783 10985316 (34499521) C Mariner-N38_DR    DNA/TcMar-Tc1           (0)    547      13  323791  
   236   24.2  0.7 17.2  chr11             10984825 10984870 (34499967) C Dada-tL_DR        DNA/Dada             (8010)   2394    2282  323792 *
  1923    8.0  2.9  1.4  chr11             10985627 10985904 (34498933) C L2-5_DRe          LINE/L2                 (5)   2222    1941  323793  
   459    3.0  0.0  0.0  chr11             10986645 10986743 (34498094) + (TATAA)n          Simple_repeat             5    103     (0)  323794  
   315   11.2  6.7  0.7  chr11             10986744 10986779 (34498058) + Polinton-1N1_DR   DNA/Maverick          14745  14887   (582)  323795 *
   498   20.6 12.8  5.0  chr11             10986763 10986775 (34498062) C CryptonV-N1_DR    DNA/Crypton-V        (1913)   8138    7984  323796  
   598   19.9 13.7  0.0  chr11             10986776 10986906 (34497931) C DNA2-16_DR        DNA                 (11922)   6129    5981  323797  
   297   16.8 19.8  5.0  chr11             10986780 10986906 (34497931) C Penelope-1_DR     LINE/Penelope         (413)   4032    3734  323798 *
   722   18.5 13.0  0.0  chr11             10986790 10986935 (34497902) C SINE2-4_DR        SINE/tRNA-V-RTE         (2)    369     205  323799  
   484   20.7 10.8  4.0  chr11             10986794 10986959 (34497878) + Helitron-4_DR     RC/Helitron           16326  16502 (15366)  323800 *
  3597    9.1  2.9  0.4  chr11             10986920 10987435 (34497402) + Merlin-1_DR       DNA/Merlin             1101   1629  (8898)  323801  
   467   11.7  2.5  0.0  chr11             10987342 10987461 (34497376) + CryptonV-3_DR     DNA/Crypton-V           396    518 (22935)  323802 *
   545   13.7  5.6  6.5  chr11             10987355 10987479 (34497358) C Harbinger-2_DR    DNA/PIF-Harbinger    (1912)   2415    2292  323803  
   211   17.1  0.0  5.7  chr11             10987397 10987489 (34497348) + EnSpm-N31_DR      DNA/CMC-EnSpm?          647    734   (355)  323804 *
   209   12.1  3.3  5.0  chr11             10988662 10988722 (34496115) + Dada-tL_DR        DNA/Dada               8749   8808  (1599)  323805 *
   420    6.2  6.0  0.2  chr11             10988669 10988684 (34496153) C ENSPM-6_DR        DNA/CMC-EnSpm       (18595)  14021   13991  323806  
   444    8.3  0.0  1.7  chr11             10988685 10988745 (34496092) + Harbinger-5_DR    DNA/PIF-Harbinger       693    752  (5907)  323807  
   420    6.2  6.0  0.2  chr11             10988746 10988772 (34496065) C ENSPM-6_DR        DNA/CMC-EnSpm       (18595)  13990   13934  323806  
  1458    9.3  0.0  0.0  chr11             10988790 10988982 (34495855) + hAT-N66B_DR       DNA/hAT-Charlie           1    193     (2)  323808  
   418   17.3  7.4  0.0  chr11             10989063 10989143 (34495694) + Harbinger-3N2_DR  DNA/PIF-Harbinger         1     87   (185)  323809  
   216   20.9  7.5  0.0  chr11             10989114 10989180 (34495657) + hAT-N164_DR       DNA/hAT-Tip100          805    876  (1164)  323810 *
   229    7.5  7.5  0.0  chr11             10989142 10989181 (34495656) C hAT-N21B_DR       DNA/hAT-Ac             (81)   1220    1178  323811  
   251   21.9  0.0  0.0  chr11             10989190 10989253 (34495584) + DIRS-1-LTR_DR     LTR/Ngaro               192    255   (367)  323812 *
   287   12.5  0.0  0.0  chr11             10989198 10989245 (34495592) C EnSpm-6N1_DR      DNA/CMC-EnSpm        (5416)   3820    3773  323813  
   273   18.0  0.0  0.0  chr11             10989204 10989253 (34495584) C TDR17B            DNA/Sola-1            (775)    771     722  323814 *
   414   17.2  5.4  0.0  chr11             10989213 10989305 (34495532) C EnSpm-22N2_DR     DNA/CMC-EnSpm        (1214)   4333    4236  323815 *
   452    4.8  4.8  0.0  chr11             10989245 10989306 (34495531) C Merlin-1_DR       DNA/Merlin           (6125)   4402    4338  323816  
   271   19.1  1.5  0.0  chr11             10989246 10989265 (34495572) + SINE2-3B_DR       SINE/tRNA-V               1     69   (282)  323817 *
   392   16.1  8.6  0.0  chr11             10989247 10989327 (34495510) + Penelope-1_DR     LINE/Penelope          3801   3888   (558)  323818  
   227   31.2  0.0  0.0  chr11             10989254 10989275 (34495562) + DANA              SINE/tRNA-V-RTE           6     77   (317)  323819 *
  2547   13.2  3.8  3.6  chr11             10989299 10989794 (34495043) C Mariner-N38_DR    DNA/TcMar-Tc1          (49)    498       2  323820  
  2120   22.0  3.7 11.1  chr11             10989795 10990123 (34494714) C Merlin-1_DR       DNA/Merlin           (5842)   4685    4410  323821  
  1132   14.7  9.3  0.5  chr11             10989954 10990158 (34494679) C DNA-2-32_DR       DNA/CMC-EnSpm?       (4770)   4012    3790  323822 *
   794   12.1 18.3  0.5  chr11             10990149 10990323 (34494514) + HE1_DR1           SINE/tRNA-V-RTE         179    384    (18)  323823 *
   609   23.1 24.6  3.8  chr11             10990159 10990327 (34494510) C DNA8-23_DR        DNA                  (4585)   2154    1706  323824 *
   339   28.0 12.0  0.7  chr11             10990234 10990366 (34494471) + CryptonV-N5_DR    DNA/Crypton-V          5148   5295 (19242)  323825 *
   458   20.9  1.1 16.2  chr11             10990435 10990611 (34494226) C Helitron-4_DR     RC/Helitron         (15395)  16473   16320  323826 *
   702   11.7  0.7 11.4  chr11             10990458 10990602 (34494235) + SINE2-5_DR        SINE/tRNA-V-RTE         152    282     (0)  323827  
   500   20.1  2.9 10.0  chr11             10990603 10990628 (34494209) + DNA2-16_DR        DNA                    5981   6140 (11911)  323828  
   383   22.1  4.6 12.6  chr11             10990629 10990654 (34494183) C DNA6-6_DR         DNA                  (4320)   6961    6779  323829  
   200   20.3  6.2  1.5  chr11             10990765 10990806 (34494031) + Gypsy73-I_DR      LTR/Gypsy              3464   3508   (721)  323830  
   217    9.4  0.0  0.0  chr11             10990807 10990838 (34493999) + DNAX-16_DR        DNA                       1     32   (391)  323831  
  1207    9.8  0.6  0.0  chr11             10990851 10991024 (34493813) C Merlin-2_DR       DNA/Merlin           (7249)   6672    6498  323832  
   741   21.5 12.4  4.6  chr11             10991017 10991338 (34493499) + DNAX-16_DR        DNA                      25    370    (53)  323833 *
  1159   13.1  6.9  2.2  chr11             10991343 10991560 (34493277) C Merlin-1_DR       DNA/Merlin           (8974)   1553    1326  323834 *
  2701   15.8 20.1  6.3  chr11             10991367 10991843 (34492994) + Merlin-2_DR       DNA/Merlin            10101  11151  (2770)  323835  
  2729    9.9  9.6  1.2  chr11             10991844 10992313 (34492524) C DNA-X-4_DR        DNA                   (736)    509       1  323836  
  2701   15.8 20.1  6.3  chr11             10992314 10992327 (34492510) + Merlin-2_DR       DNA/Merlin            11152  11186  (2735)  323835  
   666   22.7 11.0  4.2  chr11             10992426 10992715 (34492122) + ANGEL             DNA/Kolobok               1    309     (0)  323837  
   214   12.8  7.7  0.0  chr11             10992686 10992724 (34492113) C EnSpm-N1_DR       DNA/CMC-EnSpm        (1839)    691     650  323838 *
   502   21.8  1.0 12.1  chr11             10993071 10993097 (34491740) + DNA9-3_DR         DNA/MULE-MuDR?        10351  10358  (1021)  323839  
  1039    9.6  7.9  1.0  chr11             10993098 10993286 (34491551) C EnSpm-N16_DR      DNA/CMC-EnSpm           (0)    202       1  323840  
  6579    8.1 16.1  1.0  chr11             10993301 10994358 (34490479) + TC1DR3            DNA/TcMar-Tc1            10   1225     (0)  323841  
   383   15.7  2.8  1.4  chr11             10994302 10994372 (34490465) + Merlin-2_DR       DNA/Merlin             4846   4917  (9004)  323842 *
   203   20.0  0.0  3.6  chr11             10994894 10994950 (34489887) + EnSpm-N13_DR      DNA/CMC-EnSpm          6100   6154 (15995)  323843  
   583   13.1  1.9  0.0  chr11             10996013 10996119 (34488718) C DNA11TA1_DR       DNA/CMC-EnSpm           (0)    203      95  323844  
   235   25.9  0.0 10.3  chr11             10996079 10996102 (34488735) + CryptonV-2_DR     DNA/Crypton-V         20791  20868   (943)  323845 *
   243   23.8  0.0  5.1  chr11             10996103 10996164 (34488673) + DIRS-1F-LTR_DR    LTR/Ngaro               204    262   (423)  323846 *
   555   22.6  0.0  9.6  chr11             10996117 10996287 (34488550) + EnSpm-N44_DR      DNA/CMC-EnSpm          5429   5584  (3068)  323847 *
   736   21.2  1.1  9.5  chr11             10996161 10996342 (34488495) + Helitron-2_DR     RC/Helitron           23519  23686  (3726)  323848  
   456   27.4  4.0  6.3  chr11             10996249 10996341 (34488496) + hAT-N48C_DR       DNA/hAT-Ac             1336   1420   (879)  323849 *
  2050    5.4  2.9  1.8  chr11             10996342 10996622 (34488215) C CryptonV-N7_DR    DNA/Crypton-V           (0)    284       1  323850  
   666   14.3  0.0  0.0  chr11             10996628 10996732 (34488105) C DNA7-N2_DR        DNA/hAT-hAT6          (484)   1530    1426  323851  
   536   17.4  5.5  0.8  chr11             10996733 10996754 (34488083) + DNA8-17_DR        DNA/hAT-Tip100         1558   1690   (123)  323852  
  3049    3.8  1.2  2.2  chr11             10996759 10997165 (34487672) C HATN1_DR          DNA/hAT                 (1)    426      24  323853  
   232   27.2  0.0  4.9  chr11             10997178 10997262 (34487575) C DNAX-16_DR        DNA                   (173)    250     170  323854 *
   445   23.7  3.1  8.2  chr11             10997209 10997401 (34487436) C hAT-N131_DR       DNA/hAT-Ac           (1693)    371     188  323855 *
  2410   19.7  6.8 21.6  chr11             10997264 10997282 (34487555) C Zisupton-6_DR     DNA/Zisupton        (12630)   9486    9454  323856  
  1396   22.1  0.8  6.8  chr11             10997283 10997947 (34486890) + Zisupton-7_DR     DNA/Zisupton          12191  12499  (4583)  323857  
  2410   19.7  6.8 21.6  chr11             10997948 10998333 (34486504) C Zisupton-6_DR     DNA/Zisupton        (12630)   9453    8588  323856  
  2407    8.4  8.0 12.9  chr11             10998334 10998868 (34485969) + Mariner-N38_DR    DNA/TcMar-Tc1             3    514    (33)  323858  
   210   22.6  1.9  1.9  chr11             10999053 10999106 (34485731) + DNA9-3_DR         DNA/MULE-MuDR?         9375   9428  (1951)  323859  
  1943   15.4  2.8  3.5  chr11             10999362 10999758 (34485079) + EnSpm-N10_DR      DNA/CMC-EnSpm          3349   3742  (5566)  323860 *
  2362    9.9  2.8  1.4  chr11             10999404 10999761 (34485076) + SINE2-4_DR        SINE/tRNA-V-RTE           6    368     (3)  323861  
  1266   23.7  3.6  6.2  chr11             10999507 11000064 (34484773) C Harbinger-N17_DR  DNA/PIF-Harbinger     (792)    853     310  323862 *
   719   27.6  0.2 22.2  chr11             10999635 11000118 (34484719) + Penelope-1_DR     LINE/Penelope          3744   4140   (306)  323863 *
   885   27.6  0.6 14.4  chr11             10999946 11000284 (34484553) + Zisupton-6_DR     DNA/Zisupton           8643   8940 (13176)  323864  
  6461    3.5  0.1  4.5  chr11             11001195 11002031 (34482806) + DNA25TWA2_DR      DNA                       1    802     (0)  323865  
   315    6.5  0.0  4.3  chr11             11002333 11002380 (34482457) C EnSpm-N26B_DR     DNA/CMC-EnSpm          (57)    164     119  323866  
   271   13.4  3.1  6.5  chr11             11002337 11002400 (34482437) + EnSpm-N26B_DR     DNA/CMC-EnSpm            17     78   (143)  323867 *
   550   21.9  1.9  1.9  chr11             11002432 11002589 (34482248) + DNA11TA1_DR       DNA/CMC-EnSpm             8    165    (38)  323868  
   867   12.7  2.2  0.0  chr11             11002591 11002724 (34482113) C hAT-N154_DR       DNA/hAT-Tip100          (2)   1393    1257  323869  
   287   13.0 11.1  0.0  chr11             11002712 11002765 (34482072) + DNA8-25_DR        DNA                    1944   2003  (1964)  323870 *
  2302    4.3  1.6  2.0  chr11             11002723 11003028 (34481809) + SINE2-3_DR        SINE/tRNA-V-RTE          64    368     (0)  323871  
   351   15.5  9.9  0.0  chr11             11003026 11003096 (34481741) C hAT-N154_DR       DNA/hAT-Tip100        (125)   1270    1193  323869 *
   321   17.2  0.0  4.7  chr11             11003256 11003322 (34481515) C EnSpm-N26B_DR     DNA/CMC-EnSpm          (57)    164     101  323866  
   537   22.6  1.9  1.9  chr11             11003355 11003512 (34481325) + DNA11TA1_DR       DNA/CMC-EnSpm             8    165    (38)  323872  
   867   12.7  2.2  0.0  chr11             11003514 11003647 (34481190) C hAT-N154_DR       DNA/hAT-Tip100          (2)   1393    1257  323873  
   287   13.0 11.1  0.0  chr11             11003635 11003688 (34481149) + DNA8-25_DR        DNA                    1944   2003  (1964)  323874 *
  2330    3.7  1.6  2.0  chr11             11003646 11003951 (34480886) + SINE2-3_DR        SINE/tRNA-V-RTE          64    368     (0)  323875  
   344   19.1  7.3  2.0  chr11             11003879 11003974 (34480863) C hAT-N142B_DR      DNA/hAT?             (1214)    786     686  323876 *
   497   12.9  8.2  0.0  chr11             11003949 11004033 (34480804) C hAT-N154_DR       DNA/hAT-Tip100        (125)   1270    1179  323873  
   258   14.6  0.0  2.1  chr11             11004099 11004147 (34480690) C hAT-N154_DR       DNA/hAT-Tip100       (1240)    155     108  323877  
   406    7.1  5.4  0.0  chr11             11004243 11004298 (34480539) C hAT-N154_DR       DNA/hAT-Tip100       (1335)     60       2  323877  
   283    7.1  2.4  0.0  chr11             11004303 11004344 (34480493) + DNA11TA1_DR       DNA/CMC-EnSpm           161    203     (0)  323878  
  2379    8.4  9.1  1.8  chr11             11005042 11005405 (34479432) + TDR8              DNA/PIF-Harbinger       119    508   (647)  323879  
  1690    3.4  1.9  0.0  chr11             11005406 11005614 (34479223) + SINE2-3_DR        SINE/tRNA-V-RTE         127    339    (29)  323880  
   208   24.1 10.1  3.8  chr11             11005482 11005603 (34479234) + CryptonV-N5_DR    DNA/Crypton-V          3830   4038 (20498)  323881 *
   268   13.3  1.3  0.0  chr11             11005604 11005678 (34479159) C Rex1-31_DRe       LINE/Rex-Babar        (395)   3138    3063  323882 *
   284   13.3  0.0  6.0  chr11             11005622 11005709 (34479128) C DNA-N43_DR        DNA/TcMar-Fot1        (337)    717     635  323883  
   248   22.0  0.0  1.0  chr11             11005710 11005722 (34479115) C Helitron-2_DR     RC/Helitron         (21316)   6096    5997  323884  
   469   22.5  5.5 11.3  chr11             11006117 11006141 (34478696) + EnSpm-8_DR        DNA/CMC-EnSpm          8328   8516   (925)  323885  
  1016   17.8  8.2  1.1  chr11             11006142 11006397 (34478440) + ANGEL             DNA/Kolobok               1    274    (35)  323886  
   649   22.9  3.1  1.6  chr11             11006415 11006605 (34478232) C DNA-3-4_DR        DNA/PIF-Harbinger      (24)    217      24  323887  
   295   22.1  0.0  0.0  chr11             11006593 11006660 (34478177) + EnSpm-N13_DR      DNA/CMC-EnSpm         16859  16926  (5223)  323888 *
   283   19.8  0.0  4.2  chr11             11006665 11006737 (34478100) C TDR16             DNA/Merlin              (0)    313     244  323889  
  3341    1.3  1.5  0.8  chr11             11006738 11007126 (34477711) C DIRS-N2_DR        LTR/Ngaro               (0)   6029    5638  323890  
   289   20.0  4.0 11.2  chr11             11007122 11007151 (34477686) + EnSpm-N59_DR      DNA/CMC-EnSpm?         2987   3063   (606)  323891 *
   423   11.2  1.2  1.2  chr11             11007152 11007229 (34477608) + TDR16             DNA/Merlin              102    179   (134)  323892  
  3100   10.5 37.6  1.1  chr11             11007230 11007987 (34476850) + DNA-8-18_DR       DNA/hAT-Ac                1   1032     (0)  323893  
   289   20.0  4.0 11.2  chr11             11007233 11007245 (34477592) + EnSpm-N59_DR      DNA/CMC-EnSpm?         3064   3102   (567)  323891 *
   521   18.7  0.6  7.5  chr11             11007984 11008139 (34476698) + TDR16             DNA/Merlin              168    313     (0)  323894  
   439   22.3  0.6  8.9  chr11             11008140 11008164 (34476673) + hAT-N53B_DR       DNA/hAT-Ac             3260   3426   (751)  323895  
   306   23.5 15.5  0.8  chr11             11008214 11008329 (34476508) + EnSpm-N13_DR      DNA/CMC-EnSpm         16999  17131  (5018)  323896 *
   504   10.5  1.3  1.3  chr11             11008288 11008305 (34476532) C Zisupton-7_DR     DNA/Zisupton         (5572)  11510   11442  323897  
   515    6.9  0.0  0.9  chr11             11008306 11008422 (34476415) + ERV1-N3-I_DR      LTR/ERV1               3598   3713   (878)  323898  
   504   10.5  1.3  1.3  chr11             11008423 11008441 (34476396) C Zisupton-7_DR     DNA/Zisupton         (5572)  11441   11357  323897  
   332   23.1  0.0  1.3  chr11             11008443 11008521 (34476316) + EnSpm-N13_DR      DNA/CMC-EnSpm         18009  18086  (4063)  323899  
   419   15.8  1.1  6.7  chr11             11008617 11008711 (34476126) + DIRS-1E-LTR_DR    LTR/Ngaro               202    291   (399)  323900  
   212   30.6  2.0  6.2  chr11             11008622 11008722 (34476115) + DNA2-16_DR        DNA                    5745   5841 (12210)  323901 *
   269   28.2 13.7  0.0  chr11             11008669 11008785 (34476052) C Polinton-1N1_DR   DNA/Maverick        (14405)   1064     932  323902 *
   425   20.4  0.0  0.0  chr11             11008695 11008787 (34476050) + Mariner-N5C_DR    DNA/TcMar              2209   2301  (5620)  323903 *
   783   13.3  8.0 30.7  chr11             11008708 11009184 (34475653) C Zisupton-6_DR     DNA/Zisupton        (12733)   9383    8990  323904  
   423   16.4  6.2  2.6  chr11             11008788 11008801 (34476036) + hAT-N68_DR        DNA/hAT-Ac             2890   2978    (54)  323905 *
  3488    7.2  1.1  3.1  chr11             11009002 11009531 (34475306) + Mariner-N38_DR    DNA/TcMar-Tc1            27    546     (1)  323906  
   217   13.7  0.0  4.5  chr11             11009492 11009537 (34475300) C Merlin-1_DR       DNA/Merlin           (5788)   4739    4696  323907 *
   226   12.9  7.3  1.7  chr11             11009503 11009557 (34475280) + ENSPM-6_DR        DNA/CMC-EnSpm          2707   2764 (29852)  323908  
   208   15.7  0.0 10.3  chr11             11009538 11009553 (34475284) C Helitron-N3_DR    RC/Helitron          (1435)   1579    1524  323909 *
 10719    0.5  5.9  1.6  chr11             11009965 11011243 (34473594) + Kolobok-N9_DR     DNA/Kolobok-T2            1   1334   (305)  323910  
   299    9.5  0.0  0.0  chr11             11011229 11011270 (34473567) + LOOPERN2_DR       DNA/Kolobok-T2         1334   1375     (0)  323911 *
  2113    9.2  1.6  0.7  chr11             11011430 11011734 (34473103) C TC1DR3            DNA/TcMar-Tc1           (5)   1220     913  323912  
   276    8.8 13.2  0.0  chr11             11012120 11012187 (34472650) C DNA-X-5_DR        DNA                     (0)   1221    1145  323913  
  1895   17.2  0.2 10.7  chr11             11012201 11012251 (34472586) C EnSpm-15_DR       DNA/CMC-EnSpm       (10124)   1330     949  323914  
  2740    8.7  0.0  0.8  chr11             11012252 11012622 (34472215) + SINE2-3_DR        SINE/tRNA-V-RTE           1    368     (0)  323915  
   845   18.5  6.1  1.6  chr11             11012464 11012487 (34472350) + ZFERV-2N2-I_DR    LTR/ERV1               5742   5925  (1517)  323916 *
   879   14.7  0.0  1.3  chr11             11012488 11012639 (34472198) + HATN17_DR         DNA/hAT-Tip100          345    494  (1053)  323917  
   440    5.3  0.0  0.0  chr11             11012638 11012694 (34472143) C DNA-X-5_DR        DNA                   (223)    998     942  323913 *
  1883   11.2  6.5  0.0  chr11             11012702 11012995 (34471842) + Harbinger-4N1B_DR DNA/PIF-Harbinger         1    313   (850)  323918 *
  4824   11.1  3.9  0.1  chr11             11012993 11013713 (34471124) C DNA-X-5_DR        DNA                   (473)    748       1  323913  
   429   13.1  9.5  0.0  chr11             11013714 11013787 (34471050) + Merlin-1_DR       DNA/Merlin             2156   2237  (8290)  323919 *
   750    7.1  0.0  8.7  chr11             11013715 11013852 (34470985) + DNA-2-32_DR       DNA/CMC-EnSpm?         5485   5611  (3171)  323920  
   514   15.2  8.5  0.0  chr11             11013721 11013897 (34470940) C EnSpm-N25_DR      DNA/CMC-EnSpm        (3789)    897     706  323921 *
   626   19.4  1.3  4.0  chr11             11013745 11013900 (34470937) C CryptonV-3_DR     DNA/Crypton-V       (22947)    506     355  323922  
   260   22.0  2.7 12.2  chr11             11013785 11014152 (34470685) + P-1_DR            DNA/P                  7278   7614  (2354)  323923 *
   261   22.2  0.0  1.7  chr11             11013788 11013820 (34471017) C DNA-TA-4_DR       DNA/TcMar            (8205)   1588    1474  323924  
   254   16.5  5.6  1.6  chr11             11014002 11014180 (34470657) + DNA-2-32_DR       DNA/CMC-EnSpm?         5441   5626  (3156)  323925 *
   335    9.7  0.9  1.8  chr11             11014036 11014063 (34470774) C DNA9-6_DR         DNA                   (329)   7555    7445  323926  
   365    4.8  1.2  0.0  chr11             11014064 11014147 (34470690) C Kolobok-3_DR      DNA/Kolobok-T2       (3412)   2554    2470  323927 *
   386   16.9  0.0  1.4  chr11             11014069 11014140 (34470697) C CryptonV-N5_DR    DNA/Crypton-V        (8353)  16184   16114  323928  
   339    6.8  1.1  1.1  chr11             11014141 11014157 (34470680) + Mariner-N5C_DR    DNA/TcMar              2219   2307  (5614)  323929  
   306    8.3  6.5  5.8  chr11             11014151 11014188 (34470649) C hAT-N187_DR       DNA/hAT-Charlie       (860)    316     163  323930 *
   332    8.3  1.8  3.6  chr11             11014158 11014180 (34470657) C Harbinger-N17_DR  DNA/PIF-Harbinger    (1243)    402     293  323931  
  4392    3.4  0.9  0.0  chr11             11014315 11014850 (34469987) + piggyBac-N1_DR    DNA/PiggyBac              1    541   (464)  323932  
   568    0.0  0.0  0.0  chr11             11014849 11014910 (34469927) + piggyBac-N1_DR    DNA/PiggyBac            904    965    (40)  323933 *
  6240    8.0  6.0  0.8  chr11             11015581 11016493 (34468344) C hAT-N185_DR       DNA/hAT?                (0)    960       1  323934  
   734    2.4  0.0  0.0  chr11             11016502 11016585 (34468252) + DIRS-6B_DR        LTR/Ngaro              6987   7070     (0)  323935  
   388    2.0  3.9  0.0  chr11             11016586 11016631 (34468206) C DNA-TA-2_DR       DNA/CMC-EnSpm         (140)     56       9  323936  
   377    7.5  9.0  0.0  chr11             11016632 11016647 (34468190) C DNA9-3_DR         DNA/MULE-MuDR?        (945)  10434   10362  323937  
  1363    6.2  0.0  0.0  chr11             11017222 11017399 (34467438) C DNA13TA1a_DR      DNA/TcMar-Tc1         (140)    178       1  323938  
   209   17.9  4.5  5.7  chr11             11017400 11017478 (34467359) C LTR1_DR           LTR/Gypsy?            (234)    614     537  323939  
  1721   12.2  0.3  3.6  chr11             11017569 11017882 (34466955) + hAT-N166_DR       DNA/hAT-hAT5              1    304   (236)  323940  
   579   21.1 13.3  0.9  chr11             11018094 11018289 (34466548) C ANGEL             DNA/Kolobok            (53)    256      37  323941  
   298   21.9  2.6 13.0  chr11             11018174 11018325 (34466512) C hAT-N127_DR       DNA/hAT-Charlie       (192)  10124    9987  323942 *
   221   20.0  0.0  0.0  chr11             11018874 11018923 (34465914) + hAT-N48B_DR       DNA/hAT-Ac             1589   1638   (502)  323943  
   626   20.8  1.0 12.1  chr11             11019309 11019510 (34465327) + DNA-8-24_DR       DNA/hAT-Tip100          488    669  (1114)  323944  
  2504   10.6  0.1 37.2  chr11             11019518 11020283 (34464554) C SINE3-1a          SINE/5S-Deu-L2         (11)    559       1  323945  
  2160   12.2 12.2  0.0  chr11             11020348 11020785 (34464052) C hAT-N22C_DR       DNA/hAT-Ac            (578)    801     248  323946  
   237   19.4 14.1  6.9  chr11             11021359 11021391 (34463446) C TDR6              DNA                    (26)    224      90  323947  
   263   24.2  9.0  0.7  chr11             11021392 11021524 (34463313) C DNA-8-24_DR       DNA/hAT-Tip100       (1107)    676     533  323948  
   237   19.4 14.1  6.9  chr11             11021525 11021535 (34463302) C TDR6              DNA                    (26)     89      36  323947  
   442   13.0  2.9  4.4  chr11             11022614 11022750 (34462087) + DNA-N45_DR        DNA/CMC-EnSpm           170    304   (409)  323949 *
   475    3.9  0.0  9.7  chr11             11022641 11022753 (34462084) + MuDR-2_DR         DNA/MULE-MuDR         16338  16440  (7493)  323950 *
   504    4.1  0.0  1.0  chr11             11022672 11022770 (34462067) C ACROBAT1          DNA/PIF               (518)    861     764  323951  
   462    8.5  1.6  3.3  chr11             11022771 11022793 (34462044) C EnSpm-6N1_DR      DNA/CMC-EnSpm        (8198)   1038     919  323952 *
  2032   18.7  1.3  0.5  chr11             11022785 11023165 (34461672) + Harbinger-N31B_DR DNA/PIF-Harbinger       257    640    (41)  323953  
   319   21.8 13.7  1.6  chr11             11023393 11023535 (34461302) C hAT-N60_DR        DNA/hAT-Ac           (1389)    116       4  323954  
   254   21.1  2.6  2.6  chr11             11023583 11023660 (34461177) + Kolobok-N10_DR    DNA/Kolobok             548    625    (18)  323955  
   498   21.6 25.9  1.2  chr11             11024175 11024375 (34460462) + Mariner-7_DR      DNA/TcMar-Tc1           255    504  (1083)  323956  
   756   10.3  1.5  5.5  chr11             11024378 11024510 (34460327) C Merlin-1_DR       DNA/Merlin           (6399)   4128    4001  323957 *
  2484    7.0  6.1  0.6  chr11             11024400 11024743 (34460094) C SINE2-4_DR        SINE/tRNA-V-RTE         (2)    369       7  323958  
   484   27.6  4.5  2.8  chr11             11024586 11024764 (34460073) C DIRS-9C_DR        LTR/Ngaro             (213)   7171    6990  323959 *
   913   16.9  1.1  0.5  chr11             11024782 11024971 (34459866) + DNA11TA1_DR       DNA/CMC-EnSpm             7    197     (6)  323960  
   710   17.9  3.0  0.0  chr11             11025140 11025154 (34459683) C Academ-N1_DRe     DNA/Academ-1         (2538)   1490    1472  323961  
  1805    7.4  0.0  0.0  chr11             11025155 11025396 (34459441) + TDR12             DNA                       1    242     (0)  323962  
   601   14.0  0.0  0.0  chr11             11025437 11025536 (34459301) C DNA11TA1B_DR      DNA/CMC-EnSpm          (87)    116      17  323963  
   456   14.5  0.0  0.0  chr11             11025579 11025659 (34459178) C DNA8-10_DR        DNA/hAT-Ac           (1828)   2190    2119  323964  
   334   23.8  3.6  0.0  chr11             11025589 11025668 (34459169) C TE-X-7_DR         LINE?/Penelope?       (566)    273     191  323965 *
   953    7.0  4.2  0.0  chr11             11025669 11025810 (34459027) C EnSpm-N26_DR      DNA/CMC-EnSpm           (0)    613     466  323966  
  1628    8.7  6.8  1.4  chr11             11025818 11026096 (34458741) + EnSpm-N26_DR      DNA/CMC-EnSpm           318    611     (2)  323967  
   975   11.8  1.0  3.7  chr11             11026101 11026294 (34458543) C DNA11TA1_DR       DNA/CMC-EnSpm           (0)    203      15  323968  
   202   16.0 12.0  0.0  chr11             11026319 11026393 (34458444) C IS3EU-1_DR        DNA/IS3EU            (5010)   3694    3611  323969 *
   707   12.8 16.5  0.0  chr11             11026328 11026491 (34458346) + DNA-TA-2_DR       DNA/CMC-EnSpm             6    196     (0)  323970  
   248   10.2 10.2  0.0  chr11             11027133 11027143 (34457694) C hAT-N164_DR       DNA/hAT-Tip100        (668)   1372    1320  323971  
   266    2.7  8.1  0.0  chr11             11027144 11027180 (34457657) C Merlin-1_DR       DNA/Merlin           (8350)   2177    2138  323972  
   421   24.4  2.4  3.0  chr11             11027358 11027522 (34457315) C piggyBac-N18_DR   DNA/PiggyBac            (1)    653     490  323973  
   241   10.5  0.0  0.0  chr11             11027579 11027616 (34457221) C piggyBac-N18_DR   DNA/PiggyBac          (502)    152     115  323973  
   206   19.0  3.1 17.9  chr11             11027734 11027773 (34457064) + EnSpm-N13_DR      DNA/CMC-EnSpm          7603   7630 (14519)  323974  
  2601    9.3 12.9  1.3  chr11             11027774 11028252 (34456585) + Mariner-N38_DR    DNA/TcMar-Tc1             1    534    (13)  323975  
   497   18.9  4.5  0.0  chr11             11028290 11028421 (34456416) + Penelope-5_DR     LINE/Penelope          2737   2874     (2)  323976  
   205   24.5 10.1  2.6  chr11             11028486 11028594 (34456243) C piggyBac-N18_DR   DNA/PiggyBac          (526)    128      12  323977  
  1039   13.2  1.0  1.0  chr11             11028601 11028799 (34456038) C EnSpm-N4B_DR      DNA/CMC-EnSpm?          (0)    220      22  323978  
   452   23.1  9.1  1.1  chr11             11029939 11030113 (34454724) + DNA-2-33B_DR      DNA/TcMar-Tc1             1    189   (306)  323979  
   773   18.0 12.0  6.9  chr11             11030286 11030577 (34454260) C ANGEL             DNA/Kolobok             (0)    309       4  323980  
   208   10.3  0.0  2.6  chr11             11030545 11030584 (34454253) C DNA2-16_DR        DNA                  (7969)  10082   10044  323981 *
   790   20.4  9.2  0.8  chr11             11030761 11030977 (34453860) + hAT-N199_DR       DNA/hAT?                 25    259   (194)  323982  
   300   14.3 14.3  0.0  chr11             11031006 11031068 (34453769) + hAT-N199_DR       DNA/hAT?                322    393    (60)  323983  
   215   21.1  1.9  0.0  chr11             11031058 11031068 (34453769) C CryptonV-N5_DR    DNA/Crypton-V        (7450)  17087   17076  323984 *
  3793    5.6  1.3  3.1  chr11             11031069 11031625 (34453212) C Mariner-N38_DR    DNA/TcMar-Tc1           (0)    547       1  323985  
   207   19.7  5.8  4.3  chr11             11031110 11031126 (34453711) C ENSPM-6_DR        DNA/CMC-EnSpm       (29870)   2746    2677  323986 *
  1082   15.4  6.2  0.0  chr11             11031685 11031879 (34452958) C TDR19             DNA/hAT-Charlie       (195)    210       4  323987  
   201   31.7  2.4  0.0  chr11             11031809 11031823 (34453014) C L1-60_DR          LINE/L1              (5311)    366     285  323988 *
   385    9.9  0.0  6.6  chr11             11031824 11031875 (34452962) + DNA6-10_DR        DNA                    2754   2801  (3905)  323989  
  1313   15.4  9.5  6.0  chr11             11031876 11032180 (34452657) + DNA13TA1_DR       DNA/TcMar-Tc1             4    318     (0)  323990  
   218   20.1  1.4  5.6  chr11             11032170 11032182 (34452655) C CryptonV-N4_DR    DNA/Crypton-V        (1274)  12219   12177  323991 *
   225   16.4  0.0  7.0  chr11             11032183 11032228 (34452609) + IS3EU-4_DR        DNA/IS3EU              4287   4329 (10700)  323992 *
  1201   13.9 18.2  0.0  chr11             11032201 11032458 (34452379) C ANGEL             DNA/Kolobok             (0)    309       5  323993  
   832   12.8  7.8  0.0  chr11             11032456 11032596 (34452241) + TE-X-3_DR         DNA/PIF-ISL2EU            1    152   (871)  323994 *
  3585    6.5  2.1  0.2  chr11             11032600 11033074 (34451763) + TE-X-3_DR         DNA/PIF-ISL2EU          498    981    (42)  323995  
  3183    5.3  2.5  0.0  chr11             11033138 11033534 (34451303) + DNA-2-2_DR        DNA                       1    407     (0)  323996  
   417   22.4  5.6  3.0  chr11             11034140 11034337 (34450500) + TDR17             DNA/Sola-1                7    209    (39)  323997  
   751   18.4  1.7  2.3  chr11             11034419 11034429 (34450408) C CryptonV-2_DR     DNA/Crypton-V         (652)  21159   21108  323998  
  1020   10.0  0.0  0.0  chr11             11034430 11034569 (34450268) C SINE2-4_DR        SINE/tRNA-V-RTE         (0)    371     232  323999  
   751   18.4  1.7  2.3  chr11             11034570 11034590 (34450247) C CryptonV-2_DR     DNA/Crypton-V         (652)  21107   20989  323998  
   561   15.9 13.7  2.7  chr11             11034646 11034813 (34450024) + LINEX-1_DR        Retroposon              620    805     (0)  324000  
   247   13.5  1.9  0.0  chr11             11034924 11034975 (34449862) + CryptonV-N1_DR    DNA/Crypton-V          8082   8134  (1917)  324001  
   331   25.0  8.7  5.6  chr11             11035236 11035263 (34449574) C EnSpm-N49B_DR     DNA/CMC-EnSpm         (815)   1735    1696  324002  
   356   14.1  3.1  0.0  chr11             11035264 11035327 (34449510) + L2-33_DRe         LINE/L2                1369   1434    (14)  324003  
   331   25.0  8.7  5.6  chr11             11035328 11035443 (34449394) C EnSpm-N49B_DR     DNA/CMC-EnSpm         (815)   1695    1522  324002 *
   374   17.6  2.7  3.6  chr11             11035342 11035453 (34449384) + L2-2_DRe          LINE/L2                4128   4238     (0)  324004 *
   380   16.1  3.7  0.0  chr11             11035378 11035458 (34449379) + CryptonV-1_DR     DNA/Crypton-V         14551  14634  (3239)  324005  
   756   18.2  5.0  3.0  chr11             11035648 11035845 (34448992) + TE-X-16_DR        DNA/Crypton-A           115    316    (37)  324006 *
   796    8.9  0.0  2.7  chr11             11035845 11035959 (34448878) C SINE3-1a          SINE/5S-Deu-L2          (8)    562     451  324007  
  3717   15.3  3.8  1.3  chr11             11035983 11036643 (34448194) C TDR8D             DNA                     (2)    677       1  324008  
  1690   12.6 18.6  1.0  chr11             11036647 11036974 (34447863) C SINE3-1a          SINE/5S-Deu-L2        (185)    385       1  324007  
   213   11.4  0.0  0.0  chr11             11036988 11037022 (34447815) + TE-X-16_DR        DNA/Crypton-A           313    347     (6)  324009  
   215   19.2  3.9  0.0  chr11             11037027 11037078 (34447759) C TE-X-16_DR        DNA/Crypton-A           (0)    353     300  324009  
   249   15.0 10.7  2.5  chr11             11037247 11037321 (34447516) + Gypsy-115-I_DR    LTR/Gypsy              3538   3618   (703)  324010  
   357   25.2  3.0  0.0  chr11             11037452 11037468 (34447369) + CryptonV-N3_DR    DNA/Crypton-V          7194   7213 (13450)  324011  
 11075    6.0  1.0  0.3  chr11             11037469 11038900 (34445937) C DNA-AT-2_DR       DNA                     (0)   1441       1  324012  
   924    6.6  0.8  0.0  chr11             11039004 11039124 (34445713) C hAT-N137_DR       DNA/hAT-Ac            (855)   2716    2595  324013  
   280   14.8  0.0 19.5  chr11             11039765 11039856 (34444981) + EnSpm-N22_DR      DNA/CMC-EnSpm             1     77  (1444)  324014 *
   296    9.3  0.0  0.0  chr11             11039830 11039872 (34444965) + EnSpm-N22_DR      DNA/CMC-EnSpm          1479   1521     (0)  324015  
  1076   19.4  1.6  4.0  chr11             11040346 11040603 (34444234) C Penelope-1_DR     LINE/Penelope        (3842)    604     353  324016 *
  1629    7.6  0.5  0.0  chr11             11040602 11040812 (34444025) C DNA2-16_DR        DNA                  (4011)  14040   13829  324017  
   215   14.3  0.0  0.0  chr11             11040925 11040959 (34443878) C Helitron-N3B_DR   RC/Helitron           (996)   5608    5574  324018  
  2045   14.9  1.4  0.3  chr11             11041059 11041408 (34443429) C DIRS-4N1-LTR_DR   LTR/Ngaro               (0)    354       1  324019  
   405   18.3 15.3  4.5  chr11             11041425 11041607 (34443230) C hAT-N198_DR       DNA/hAT-Charlie       (351)   1048     847  324020 *
   546   17.0  2.7  4.1  chr11             11041463 11041609 (34443228) C CryptonV-3_DR     DNA/Crypton-V       (22295)   1158    1014  324021  
  2968    7.0  2.4  0.0  chr11             11041611 11042027 (34442810) + HATN1_DR          DNA/hAT                   1    427     (0)  324022  
   423    8.6  0.0  0.0  chr11             11041978 11042035 (34442802) C hAT-N117_DR       DNA/hAT-Tip100       (1004)   1653    1596  324023 *
   335   12.3  0.0  4.6  chr11             11042086 11042153 (34442684) + hAT-N21B_DR       DNA/hAT-Ac             1153   1217    (84)  324024  
   217   11.0  6.2 10.3  chr11             11042097 11042177 (34442660) + EnSpm-N13_DR      DNA/CMC-EnSpm         19550  19627  (2522)  324025 *
   299   16.0  1.3  5.3  chr11             11042154 11042164 (34442673) C hAT-N164_DR       DNA/hAT-Tip100       (1135)    905     830  324026  
  6322    2.9 23.6  0.6  chr11             11042961 11043901 (34440936) C HATN5_DR          DNA/hAT-Ac              (0)   1156       1  324027  
  2130    5.6 10.4  0.3  chr11             11043956 11044262 (34440575) + hAT-N22B_DR       DNA/hAT-Ac             1042   1379     (0)  324028  
  1122    6.9  2.5  0.0  chr11             11044263 11044407 (34440430) + Helitron-N5_DR    RC/Helitron             418    566  (8943)  324029  
  5603    7.5  2.3  0.6  chr11             11044409 11045181 (34439656) + DNA2-2_DR         DNA                       1    786     (0)  324030  
   259   15.6  0.0  0.5  chr11             11045182 11045239 (34439598) + Helitron-N5B_DR   RC/Helitron             231    271  (1376)  324031 *
   620    2.6  1.7  3.4  chr11             11045227 11045346 (34439491) + (TCTG)n           Simple_repeat             2    119     (0)  324032  
   612   19.6  3.1  5.3  chr11             11045246 11045439 (34439398) + MOSAT_DR          Satellite              1108   1297   (790)  324033 *
   647   11.6  0.0  2.3  chr11             11045461 11045566 (34439271) + DNA8-25_DR        DNA                    2072   2148  (1819)  324034  
   551   20.5 13.4  0.6  chr11             11045567 11045723 (34439114) C Merlin-N3_DR      DNA/Merlin              (0)    255      79  324035  
  1625   12.6  2.5  1.1  chr11             11045735 11046015 (34438822) + Rex1-56_DR        LINE/Rex-Babar          553    837   (349)  324036 *
  3364    6.4  5.9  1.8  chr11             11045992 11046517 (34438320) C Mariner-N38_DR    DNA/TcMar-Tc1           (0)    547       1  324037  
   287   18.9  4.0  2.6  chr11             11046450 11046482 (34438355) + EnSpm-N2_DR       DNA/CMC-EnSpm          3065   3138   (874)  324038 *
   289    5.0  5.0  0.0  chr11             11046483 11046522 (34438315) C EnSpm-N13_DR      DNA/CMC-EnSpm       (14481)   7668    7627  324039 *
  2332   10.5  0.0  2.0  chr11             11046517 11046876 (34437961) + Rex1-56_DR        LINE/Rex-Babar          834   1186     (0)  324036  
   424   26.1  6.3  0.0  chr11             11047262 11047372 (34437465) + Harbinger-N27_DR  DNA/PIF-Harbinger?        1    118   (102)  324040  
   521    4.8  0.0  0.0  chr11             11047665 11047727 (34437110) C TZF28B            DNA/TcMar-Tc1         (191)   1423    1361  324041 *
  6653    7.6  2.8  1.9  chr11             11047726 11048659 (34436178) C TZF28B            DNA/TcMar-Tc1         (672)    942       1  324041  
  1201   11.6 29.0  0.2  chr11             11048660 11048997 (34435840) C TDR7              DNA                    (96)    445       1  324042  
   230   22.1  0.0 10.9  chr11             11048935 11049005 (34435832) + CryptonV-3_DR     DNA/Crypton-V         21844  21907  (1546)  324043 *
   227   14.0 10.5  0.0  chr11             11048998 11049054 (34435783) + DNA11TA1_DR       DNA/CMC-EnSpm           100    162    (41)  324044 *
   218   19.2  0.0  0.0  chr11             11049742 11049793 (34435044) + ANGEL             DNA/Kolobok              11     62   (247)  324045  
   316   20.4 20.4  0.0  chr11             11049796 11049893 (34434944) + ANGEL             DNA/Kolobok             133    250    (59)  324046  
   264   14.3  0.0  0.0  chr11             11049997 11050038 (34434799) C TDR24             DNA                    (10)    434     393  324047  
   202   20.8  0.0  1.9  chr11             11050039 11050050 (34434787) + EnSpm-N46_DR      DNA/CMC-EnSpm?         2428   2480  (1260)  324048  
   808   18.0 15.7  0.9  chr11             11050109 11050293 (34434544) + Harbinger-8N2_DR  DNA/PIF-Harbinger         1    212   (336)  324049 *
  1655   10.0 18.1  0.0  chr11             11050293 11050591 (34434246) + hAT-N127_DR       DNA/hAT-Charlie        5456   5808  (4508)  324050 *
  2108   15.0  2.6  0.3  chr11             11050581 11050927 (34433910) + Harbinger-8N2_DR  DNA/PIF-Harbinger       194    548     (0)  324051  
   565   16.7 20.1  1.6  chr11             11050928 11051090 (34433747) C TDR24             DNA                   (188)    256      64  324047  
  5716    6.7  2.3  0.3  chr11             11051091 11051838 (34432999) C TDR13B            DNA                     (0)    763       1  324052  
   378   18.6  0.0  0.0  chr11             11051839 11051908 (34432929) C TDR24             DNA                   (373)     71       2  324053  
   230   21.4  0.0  0.0  chr11             11052023 11052078 (34432759) C Mariner-21_DR     DNA/TcMar-Tc1        (1532)     57       2  324054  
   649   21.1  2.5  1.9  chr11             11052208 11052226 (34432611) + DIRS-1D-LTR_DR    LTR/Ngaro               181    200   (401)  324055  
  2158   11.8  7.6  0.3  chr11             11052227 11052582 (34432255) + HE1_DR1           SINE/tRNA-V-RTE           1    382    (20)  324056  
  1373   20.7  6.8  2.5  chr11             11052244 11052625 (34432212) C DNA8-28_DR        DNA/hAT              (3744)   3398    3001  324057 *
   266   23.2  8.0  2.1  chr11             11052648 11052735 (34432102) C EnSpm-N11_DR      DNA/CMC-EnSpm        (2744)   2609    2517  324058  
  2051    8.3  0.0 26.8  chr11             11052817 11053261 (34431576) + hATN78B_DR        DNA/hAT-Charlie           1    351     (0)  324059  
   214   22.7 10.7  0.0  chr11             11053518 11053592 (34431245) C Polinton-1_DR     DNA/Maverick         (1267)  17218   17136  324060  
   206   15.4  0.0  0.0  chr11             11053569 11053607 (34431230) + DNA6-4_DR         DNA                    2136   2174  (1365)  324061 *
   612   20.5 15.2  0.5  chr11             11054287 11054477 (34430360) C Kolobok-N7B_DR    DNA/Kolobok-T2        (260)    227       9  324062  
   291   24.5  5.8  0.9  chr11             11054387 11054489 (34430348) C Merlin-2_DR       DNA/Merlin           (8724)   5197    5090  324063 *
  2069   11.8  2.8 10.1  chr11             11054490 11054914 (34429923) + LOOPERN6B_DR      DNA/Kolobok-T2?           1    397   (399)  324064  
  1136   17.7 10.7  6.8  chr11             11054907 11055216 (34429621) + EnSpm-22N2_DR     DNA/CMC-EnSpm          4194   4514  (1033)  324065 *
  2043   10.8  9.4  1.9  chr11             11054949 11055287 (34429550) C SINE2-4_DR        SINE/tRNA-V-RTE         (6)    365       2  324066  
  1295   16.4  0.0  0.5  chr11             11055275 11055298 (34429539) C CryptonV-N5_DR    DNA/Crypton-V       (11759)  12778   12561  324067 *
  1567    6.7  0.0  0.0  chr11             11055299 11055493 (34429344) C hAT-N4C_DR        DNA/hAT-Charlie         (0)    195       1  324068  
   340   27.0  0.0  0.0  chr11             11055416 11055504 (34429333) C L1-60_DR          LINE/L1              (5308)    369     281  324069 *
  1582   13.3  3.0  3.6  chr11             11055498 11055802 (34429035) + LOOPERN6B_DR      DNA/Kolobok-T2?         494    796     (0)  324070  
   991   16.7  3.4 13.6  chr11             11055900 11055912 (34428925) C DNA-8-9_DR        DNA/hAT-Ac           (1404)   2315    2246  324071  
  1783    8.7  0.0  1.6  chr11             11055913 11056158 (34428679) + SINE2-3_DR        SINE/tRNA-V-RTE         127    368     (0)  324072  
   991   16.7  3.4 13.6  chr11             11056159 11056190 (34428647) C DNA-8-9_DR        DNA/hAT-Ac           (1404)   2245    2051  324071  
   269   15.1  7.0  0.0  chr11             11056565 11056580 (34428257) + hAT-N202_DR       DNA/hAT-Tip100          103    194  (1691)  324073  
   507    5.9  1.4  2.9  chr11             11056581 11056650 (34428187) + Helitron-2_DR     RC/Helitron           23605  23673  (3739)  324074  
   448   12.8  5.3  0.0  chr11             11056588 11056681 (34428156) + DNA6-6_DR         DNA                    9934  10032  (1249)  324075 *
   394   17.4  5.2  0.0  chr11             11056606 11056720 (34428117) + L1-56_DR          LINE/L1                4841   4961    (21)  324076 *
   216   27.7  2.1  7.3  chr11             11057243 11057260 (34427577) C EnSpm-N40_DR      DNA/CMC-EnSpm        (2523)   2871    2861  324077  
   647   15.4 14.1  0.0  chr11             11057261 11057409 (34427428) C ANGEL             DNA/Kolobok             (0)    309     140  324078  
  2907   10.2  0.9  0.9  chr11             11057478 11057932 (34426905) + HATN10_DR         DNA/hAT-Ac                1    455     (0)  324079  
   402   24.6  3.3  7.6  chr11             11058008 11058157 (34426680) C DNA8-25_DR        DNA                  (1771)   2196    2053  324080 *
   518   20.4  0.0  9.7  chr11             11058028 11058152 (34426685) C CryptonV-N5_DR    DNA/Crypton-V       (20350)   4187    4074  324081  
   410   25.3  1.4  8.3  chr11             11058153 11058168 (34426669) C EnSpm-6N1_DR      DNA/CMC-EnSpm        (2819)   6416    6285  324082  
   411   29.7  2.1  1.4  chr11             11058716 11058855 (34425982) C Mariner-N21_DR    DNA/TcMar             (875)    145       5  324083  
  2428    9.7  2.6  7.6  chr11             11059005 11059310 (34425527) C Kolobok-N2A_DR    DNA/Kolobok-T2         (19)   1336    1050  324084  
  1194   17.1  5.0  6.4  chr11             11059311 11059628 (34425209) + hAT-N152_DR       DNA/hAT-Blackjack         1    314    (16)  324085  
   271   20.7  7.4  1.9  chr11             11059589 11059701 (34425136) + hAT-N104_DR       DNA/hAT-Tip100          230    362   (168)  324086 *
   471   17.2  5.0  1.0  chr11             11059649 11059748 (34425089) C DNA8-3_DR         DNA/hAT-Tip100       (1283)    104       1  324087  
  1543   12.0 23.8  0.8  chr11             11059791 11060101 (34424736) C Kolobok-N2A_DR    DNA/Kolobok-T2        (973)    382       1  324088  
  2814    8.7  0.2  0.0  chr11             11060470 11060881 (34423956) C DNA-2-30B_DR      DNA                     (0)    413       1  324089  
   468   15.9 16.5  1.5  chr11             11060890 11061004 (34423833) + TE-X-17_DR        Unknown                   9    140   (312)  324090  
  3160    9.1  3.1  5.3  chr11             11061007 11061528 (34423309) C Tc1-4_DR          DNA/TcMar-Tc1           (0)   1572    1062  324091 *
  4447    9.5  1.8  1.6  chr11             11061521 11062196 (34422641) C Tc1-4_DR          DNA/TcMar-Tc1         (895)    677       1  324091  
  1936   11.4  3.9  0.0  chr11             11062212 11062492 (34422345) + Harbinger-8N1_DR  DNA/PIF-Harbinger       264    555     (0)  324092  
  2623   10.9  2.2  3.2  chr11             11062532 11062976 (34421861) C Harbinger-4N1C_DR DNA/PIF-Harbinger       (0)   1206     766  324093 *
  3410   10.1  1.5  0.8  chr11             11062899 11062976 (34421861) C Helitron-N2_DR    RC/Helitron           (908)   1555    1474  324094  
  3755    8.1  0.2  0.6  chr11             11062977 11063525 (34421312) C Mariner-N38_DR    DNA/TcMar-Tc1           (0)    547       1  324095  
   295   15.4  0.0 11.4  chr11             11063454 11063541 (34421296) + hAT5-N2_DR        DNA/hAT-hAT5            831    909  (1676)  324096 *
  3557   10.7 13.7  1.2  chr11             11063526 11064181 (34420656) C Harbinger-4N1B_DR DNA/PIF-Harbinger     (385)    778      42  324097  
   205   20.6  0.0 10.2  chr11             11064204 11064257 (34420580) + TE-X-17_DR        Unknown                 383    431    (21)  324090  
   264   18.2  1.8  0.0  chr11             11064470 11064524 (34420313) + Kolobok-N2A_DR    DNA/Kolobok-T2         1266   1321    (34)  324098  
   263   22.5  1.1  5.6  chr11             11064525 11064563 (34420274) C Kolobok-N2B_DR    DNA/Kolobok-T2       (1100)     90       1  324099  
   975   10.5 10.5  0.0  chr11             11064599 11064769 (34420068) C Kolobok-N3_DR     DNA/Kolobok-T2?         (6)    364     176  324100 *
  1789    9.4  4.8  0.7  chr11             11064768 11065035 (34419802) C L2-1_DR           LINE/L2                 (0)   4985    4707  324101  
  1212   11.6  2.7  1.6  chr11             11065069 11065252 (34419585) C Kolobok-N3_DR     DNA/Kolobok-T2?       (184)    186       1  324102  
   202   22.6  4.6  8.3  chr11             11065698 11065781 (34419056) C DNA7-N1_DR        DNA/Zisupton         (2290)   8127    8047  324103  
  8483    2.9  1.2  1.1  chr11             11065782 11066795 (34418042) + Looper-N7_DR      DNA/Kolobok-T2            1   1015     (0)  324104  
  5302    8.2 13.4  2.8  chr11             11066808 11067694 (34417143) C HATN3B_DR         DNA/hAT-Tip100          (0)    979       1  324105  
  1548   15.3 14.2  1.7  chr11             11067912 11068276 (34416561) + Mariner-N2_DR     DNA/TcMar              1268   1677  (2289)  324106 *
  1961   10.2 12.9  0.8  chr11             11067961 11068286 (34416551) C SINE2-3_DR        SINE/tRNA-V-RTE         (3)    365       1  324107  
   229   19.1  5.9  0.0  chr11             11068378 11068396 (34416441) C CryptonV-N3_DR    DNA/Crypton-V         (950)  19713   19691  324108  
  4624   10.2 13.0  0.9  chr11             11068397 11069165 (34415672) C HarbingerN5_DR    DNA/PIF-Harbinger       (0)    861       1  324109  
 13803    4.6  2.2  0.8  chr11             11069648 11071467 (34413370) + hAT-N21_DR        DNA/hAT-Charlie           1   1846     (0)  324110  
  2289   18.4  4.2  7.7  chr11             11071881 11072455 (34412382) + Looper-N7_DR      DNA/Kolobok-T2           66    621   (394)  324111  
  8712    4.8  3.9  0.1  chr11             11072456 11073554 (34411283) C DNAX-10_DR        DNA                     (0)   1141       1  324112  
   581   16.4  1.0 17.0  chr11             11073555 11073751 (34411086) C IS3EU-4_DR        DNA/IS3EU            (3423)  11606   11437  324113  
  7959    1.4  1.1  0.0  chr11             11073752 11074674 (34410163) C Mariner-N25_DR    DNA/TcMar-ISRm11        (0)    933       1  324114  
   862   18.2  2.3 11.7  chr11             11074675 11074935 (34409902) C IS3EU-4_DR        DNA/IS3EU            (3591)  11438   11200  324113  
  1039    5.3  0.0  0.0  chr11             11075625 11075757 (34409080) + Mariner-N23_DRe   DNA/TcMar-ISRm11          1    133   (898)  324115  
  3383    5.2  2.3  0.0  chr11             11075759 11076198 (34408639) + Mariner-N23_DRe   DNA/TcMar-ISRm11        582   1031     (0)  324116  
  1586   17.0  5.5  7.4  chr11             11076225 11076624 (34408213) C LOOPERN4B_DR      DNA/Kolobok-T2          (0)    503     111  324117  
  2807    6.8  0.0  0.3  chr11             11076630 11076999 (34407838) C Merlin-N1_DR      DNA/Merlin              (0)    369       1  324118  
   557    9.5  0.0  1.2  chr11             11077007 11077091 (34407746) + Kolobok-1N2_DR    DNA/Kolobok-T2          585    668    (22)  324119  
  2803    7.0  5.5  0.0  chr11             11077337 11077751 (34407086) + piggyBac-N3_DR    DNA/PiggyBac              1    438     (0)  324120  
  1121   11.1 15.9  0.0  chr11             11077758 11077964 (34406873) + L2-33_DRe         LINE/L2                1030   1269   (179)  324121  
   655   17.2 14.1  5.8  chr11             11077986 11078176 (34406661) + SINE_DR1          SINE                     53    258     (0)  324122  
   214    5.1  2.5  2.5  chr11             11078809 11078848 (34405989) C L1-135_DR         LINE/L1                 (7)   2532    2493  324123  
   213   23.2  7.2  0.0  chr11             11079136 11079204 (34405633) C Ginger1-N1_DR     DNA/Ginger-1          (348)   2310    2237  324124 *
   340   19.3  1.1  1.1  chr11             11079158 11079199 (34405638) + Zisupton-6_DR     DNA/Zisupton           8902   8943 (13173)  324125  
  2487    7.2  8.4  0.7  chr11             11079200 11079593 (34405244) C Mariner-N38_DR    DNA/TcMar-Tc1           (0)    547     124  324126  
   282   16.9  3.1  0.0  chr11             11079538 11079602 (34405235) C Helitron-4_DR     RC/Helitron         (18162)  13706   13640  324127 *
  4312    6.6  0.4  0.0  chr11             11079590 11080137 (34404700) C TZF28B            DNA/TcMar-Tc1         (540)   1074     525  324128  
  1331    9.1  8.8  2.8  chr11             11080134 11080371 (34404466) C TZF28B            DNA/TcMar-Tc1        (1362)    252       1  324128 *
   358   27.9  2.1  2.1  chr11             11080391 11080533 (34404304) C DNA2-14_DR        DNA                   (778)   6844    6702  324129 *
   389   20.7  6.1  5.0  chr11             11080392 11080554 (34404283) C Copia-30_DR-LTR   LTR/Gypsy?              (0)    471     310  324130  
   287   19.9 11.8  4.6  chr11             11081091 11081104 (34403733) C EnSpm-7_DR        DNA/CMC-EnSpm        (3325)   7709    7656  324131  
   568   15.0 10.0  0.0  chr11             11081105 11081224 (34403613) + DNA-2-29_DR       DNA                       1    132     (0)  324132  
   287   19.9 11.8  4.6  chr11             11081225 11081244 (34403593) C EnSpm-7_DR        DNA/CMC-EnSpm        (3325)   7655    7566  324131  
  5597    8.4 12.6  0.6  chr11             11081496 11082384 (34402453) + Mariner-N23_DRe   DNA/TcMar-ISRm11         36   1030     (1)  324133  
   467   23.7 14.8  1.1  chr11             11082719 11082961 (34401876) + I-2_DR            LINE/I                 5250   5525     (3)  324134  
  1506   11.6 37.5  5.1  chr11             11082963 11083487 (34401350) + HATN11B_DR        DNA/hAT                   4    690     (0)  324135  
   247   19.4  1.6  3.2  chr11             11083991 11084054 (34400783) C CryptonV-N4_DR    DNA/Crypton-V        (8364)   5129    5067  324136 *
   256    8.6  0.0  0.0  chr11             11084020 11084054 (34400783) + hAT-N21B_DR       DNA/hAT-Ac              710    744   (557)  324137 *
   973   14.7  8.3  5.4  chr11             11084025 11084276 (34400561) C hAT-N21B_DR       DNA/hAT-Ac             (81)   1220     962  324138  
   211   16.4  0.0  7.0  chr11             11084055 11084065 (34400772) + ENSPM-6_DR        DNA/CMC-EnSpm         14010  14052 (18564)  324139 *
  7469    7.4 19.7  2.7  chr11             11084247 11085612 (34399225) C hAT-N41B_DR       DNA/hAT-Ac              (0)   1592       1  324140  
   218   15.4  0.0  0.0  chr11             11085613 11085645 (34399192) C DNAX-25B_DR       DNA/Zisupton         (2025)   1513    1481  324141 *
  1229    6.8 32.6  0.0  chr11             11085615 11085850 (34398987) C Mariner-N38_DR    DNA/TcMar-Tc1         (234)    313       1  324142  
  1186    9.2 11.1 19.3  chr11             11085851 11086024 (34398813) + EnSpm-N13_DR      DNA/CMC-EnSpm          8131   8278 (13871)  324143  
   989   13.2 11.9 20.5  chr11             11085677 11086086 (34398751) + Zisupton-6_DR     DNA/Zisupton           9002   9382 (12734)  324144 *
   280   13.4  0.0  4.1  chr11             11085999 11086010 (34398827) + Harbinger-2_DR    DNA/PIF-Harbinger      2335   2428  (1896)  324145 *
   320    9.3  0.0  0.0  chr11             11086011 11086096 (34398741) C Merlin-1_DR       DNA/Merlin           (9399)   1128    1043  324146  
  4708    1.6  1.6  0.0  chr11             11086200 11086750 (34398087) + SAT-23_DR         Satellite              1145   1704  (3000)  324147  
   497   15.3  2.4  6.2  chr11             11086728 11086743 (34398094) + EnSpm-N2_DR       DNA/CMC-EnSpm          2932   2957  (1058)  324148 *
   556   11.0  5.1  0.7  chr11             11086744 11086880 (34397957) C CryptonV-3_DR     DNA/Crypton-V       (22942)    511     369  324149  
   497   15.3  2.4  6.2  chr11             11086881 11087005 (34397832) + EnSpm-N2_DR       DNA/CMC-EnSpm          2958   3173   (842)  324148  
   333   16.3  5.5  5.5  chr11             11086939 11087048 (34397789) C Mariner-N29_DR    DNA/TcMar-ISRm11     (1305)    460     351  324150 *
   208   23.8  2.8  0.9  chr11             11086972 11087077 (34397760) C EnSpm-N11_DR      DNA/CMC-EnSpm        (4811)    542     435  324151 *
   358    8.7 14.3  1.3  chr11             11087794 11087863 (34396974) + hAT-N91_DR        DNA/hAT-Ac                1     79   (276)  324152  
   223   17.9  2.3  9.9  chr11             11087811 11087897 (34396940) C SAT-27_DR         Satellite            (1375)    344     264  324153 *
   344    0.0  0.0  0.0  chr11             11087872 11087910 (34396927) C DNA-8-11_DR       DNA/hAT-Ac            (922)     39       1  324154  
  1389    9.1  0.0  0.0  chr11             11087911 11088092 (34396745) C LOOPERN3_DR       DNA/Kolobok-T2        (829)    182       1  324155  
   964   16.8 10.7  4.6  chr11             11088107 11088331 (34396506) C HATN2_DR          DNA/hAT               (155)   1064     827  324156  
  1912    7.0  0.4  0.0  chr11             11088342 11088585 (34396252) C TDR22B            DNA                     (0)   1248    1004  324157  
  1281   14.5 13.7  1.3  chr11             11088592 11088934 (34395903) C HATN2_DR          DNA/hAT               (445)    774     390  324156  
   537   21.7  0.8  2.6  chr11             11088874 11089110 (34395727) C DNA8-25_DR        DNA                  (3060)    907     675  324158 *
  1027    2.0  0.1  7.6  chr11             11088914 11089114 (34395723) C EnSpm-N13_DR      DNA/CMC-EnSpm        (4421)  17728   17548  324159  
   854   23.3  3.2 26.3  chr11             11088935 11089338 (34395499) + DNA9-3_DR         DNA/MULE-MuDR?         9443   9937  (1442)  324160 *
  1344    6.3  0.0  9.4  chr11             11089339 11089547 (34395290) + DNA6-6_DR         DNA                    4356   4546  (6735)  324161  
   270   11.3  3.6  5.5  chr11             11089537 11089592 (34395245) + hAT-N164_DR       DNA/hAT-Tip100          815    869  (1171)  324162 *
  2874   10.3  8.4  1.3  chr11             11089548 11090058 (34394779) C Merlin-1_DR       DNA/Merlin           (8342)   2185    1639  324163  
   854   23.3  3.2 26.3  chr11             11089548 11089558 (34395279) + DNA9-3_DR         DNA/MULE-MuDR?         9938   9952  (1427)  324160 *
   413   24.8  2.9  0.7  chr11             11090013 11090150 (34394687) C Helitron-4_DR     RC/Helitron         (18296)  13572   13432  324164 *
  2650   13.2  7.8  4.6  chr11             11090059 11090133 (34394704) + Helitron-N3_DR    RC/Helitron            1530   2133   (883)  324165  
   301   23.4  6.5  0.0  chr11             11090064 11090170 (34394667) + Harbinger1_DR     DNA/PIF-Harbinger      2760   2873  (1588)  324166 *
   210   25.3  5.4  4.7  chr11             11090171 11090211 (34394626) C Penelope-1_DR     LINE/Penelope         (455)   3990    3842  324167  
  3256    7.6  3.1  0.2  chr11             11090738 11091214 (34393623) C Mariner-N38_DR    DNA/TcMar-Tc1           (3)    544      54  324168  
   250   13.9  2.6 14.7  chr11             11090776 11090805 (34394032) C EnSpm-N2_DR       DNA/CMC-EnSpm         (875)   3139    3073  324169 *
   248   25.8  0.0  8.1  chr11             11090806 11090819 (34394018) C Dada-tL_DR        DNA/Dada             (8045)   2359    2277  324170  
  1941   24.1  4.7  5.5  chr11             11092309 11093027 (34391810) C Harbinger-4N1B_DR DNA/PIF-Harbinger       (0)   1163     450  324171  
  1128   11.3 23.9  0.0  chr11             11093023 11093235 (34391602) C Harbinger-4N1_DR  DNA/PIF-Harbinger     (757)    264       1  324172 *
   567   14.0  3.5  1.7  chr11             11093565 11093680 (34391157) C Gypsy40-LTR_DR    LTR/Gypsy               (0)    936     819  324173  
   589    9.7  7.0  0.8  chr11             11093878 11093992 (34390845) + DNA11TA1B_DR      DNA/CMC-EnSpm             1    122    (81)  324174  
  4784   14.9 13.8  1.1  chr11             11094005 11095014 (34389823) + LOOPERN7_DR       DNA/Kolobok-T2            1   1136   (154)  324175  
  1403    4.3  0.5  1.6  chr11             11095009 11095198 (34389639) C TE-X-2B_DR        Unknown                 (0)    426     239  324176 *
  4478    4.2  1.5  0.0  chr11             11095204 11095750 (34389087) C Harbinger-8N1_DR  DNA/PIF-Harbinger       (0)    555       1  324177  
  1716    6.5  1.3  0.0  chr11             11095751 11095982 (34388855) C TE-X-2B_DR        Unknown               (191)    235       1  324176  
   388    7.3  1.8  0.0  chr11             11095981 11096035 (34388802) C Kolobok-N7_DR     DNA/Kolobok-T2       (1017)    159     104  324178 *
   740    9.9  1.0  0.0  chr11             11096036 11096136 (34388701) + hAT-N185B_DR      DNA/hAT?                  3    104  (1252)  324179  
   547   22.1  1.4  2.0  chr11             11096109 11096256 (34388581) C DNA2-7_DR         DNA                  (7582)   2068    1922  324180 *
  1280   10.0  0.5  0.5  chr11             11096135 11096325 (34388512) C hAT-N94_DR        DNA/hAT-Charlie       (243)    828     638  324181  
  2234    5.8  0.0  0.0  chr11             11096326 11096600 (34388237) + hAT-N185C_DR      DNA/hAT?                 89    363   (746)  324182 *
 10321    6.5  1.8  0.1  chr11             11096597 11097935 (34386902) C DNA-2-4_DR        DNA                    (36)   1363       3  324183  
  3771    6.2  1.2  0.8  chr11             11097936 11098438 (34386399) + hAT-N185_DR       DNA/hAT?                433    937    (23)  324184  
   232   13.8  8.6  0.0  chr11             11098392 11098449 (34386388) C hAT-N185B_DR      DNA/hAT?               (20)   1336    1274  324185 *
   682   11.8  0.8  0.8  chr11             11098474 11098593 (34386244) C Kolobok-N8_DRe    DNA/Kolobok-T2        (775)    120       1  324186  
   460   12.5  0.0  0.0  chr11             11098594 11098661 (34386176) + DNA11TA1_DR       DNA/CMC-EnSpm           136    203     (0)  324187  
   987    9.0 11.8  0.5  chr11             11098878 11099055 (34385782) + DNA11TA1B_DR      DNA/CMC-EnSpm             6    203     (0)  324188  
   253   20.7 19.0  3.0  chr11             11098931 11099057 (34385780) C Polinton-2N1_DR   DNA/Maverick         (7114)   3978    3825  324189 *
   722   16.2  9.9  1.0  chr11             11099058 11099238 (34385599) C DNA11TA1_DR       DNA/CMC-EnSpm           (0)    203       7  324190  
   398   18.7  4.4  3.1  chr11             11100124 11100283 (34384554) C TDR7              DNA                    (96)    445     284  324191  
   480   19.1  5.2  4.7  chr11             11100444 11100635 (34384202) C TDR7              DNA                    (59)    482     290  324192  
   397    9.2  0.7  1.4  chr11             11100861 11100882 (34383955) + hAT-N39_DR        DNA/hAT-Tip100         1194   1335   (259)  324193  
   550   12.2  0.0 12.0  chr11             11100883 11101003 (34383834) + hAT-N127_DR       DNA/hAT-Charlie        2055   2162  (8154)  324194 *
   873   17.3  0.0  0.4  chr11             11100914 11101667 (34383170) C Zisupton-6_DR     DNA/Zisupton        (13171)   8945    8392  324195 *
  1355   21.4  5.2  1.0  chr11             11100917 11101106 (34383731) + Zisupton-6_DR     DNA/Zisupton           8392   8607 (13509)  324196  
  1130    0.0  0.0  1.1  chr11             11101107 11101403 (34383434) + EnSpm-N42_DR      DNA/CMC-EnSpm           546    815   (437)  324197  
  1355   21.4  5.2  1.0  chr11             11101404 11101990 (34382847) + Zisupton-6_DR     DNA/Zisupton           8608   9277 (12839)  324196  
   409    9.7  1.3  4.1  chr11             11101925 11101999 (34382838) C Zisupton-6_DR     DNA/Zisupton        (13627)   8489    8417  324198 *
   568   16.9  3.2  5.8  chr11             11101989 11102206 (34382631) C TDR7              DNA                   (309)    232      27  324191  
   390   15.4  5.3  3.1  chr11             11102000 11102018 (34382819) + P-1_DR            DNA/P                  7530   7625  (2343)  324199 *
   297   19.8  1.7  0.8  chr11             11102019 11102041 (34382796) + DNA-8-24_DR       DNA/hAT-Tip100           80    197  (1586)  324200  
   542   10.2  2.6  8.1  chr11             11102939 11103055 (34381782) + DNA11TA1B_DR      DNA/CMC-EnSpm            31    141    (62)  324201  
  5815   10.2 14.9  3.6  chr11             11103375 11104462 (34380375) C Harbinger-4N1C_DR DNA/PIF-Harbinger       (0)   1206       1  324202  
   333   19.9  2.0  1.6  chr11             11104515 11104617 (34380220) + Mariner-6_DR      DNA/TcMar-Tc1          1067   1248   (381)  324203  
  1000    9.2 43.9  0.3  chr11             11104645 11104906 (34379931) + DNA-5-3_DR        DNA/hAT-hAT5              1    376   (157)  324204  
   246   17.5 11.9 12.8  chr11             11104804 11104921 (34379916) + DIRS-4N1_DR       LTR/Ngaro              2352   2468  (1994)  324205 *
  1196    4.0  0.7  0.0  chr11             11104933 11105083 (34379754) C L1-123_DR         LINE/L1               (200)   1535    1384  324206  
  2956    5.1  0.8  0.3  chr11             11105090 11105462 (34379375) + SINE3-1           SINE/5S-Deu-L2          216    590     (0)  324207  
  1112    6.0  0.0  0.0  chr11             11105464 11105597 (34379240) C L1-123_DR         LINE/L1               (366)   1369    1236  324206  
   859    8.8 15.5  0.0  chr11             11105599 11105746 (34379091) + DNA-5-3_DR        DNA/hAT-hAT5            363    533     (0)  324208  
  5623   11.4 13.2  9.1  chr11             11106430 11107736 (34377101) C hAT-N194_DR       DNA/hAT-Charlie       (196)   1606     251  324209  
   279    8.8  1.4  1.4  chr11             11108020 11108088 (34376749) + hAT-N178B_DR      DNA/hAT-Ac              134    202  (1681)  324210  
   227    8.6  3.6  3.6  chr11             11108030 11108113 (34376724) + (TAA)n            Simple_repeat             2     85     (0)  324211 *
   235   15.1  1.1  3.5  chr11             11108089 11108100 (34376737) + DNA-1-7_DR        DNA/PIF-Harbinger       690    746   (692)  324212  
  8205    7.4  3.3  1.7  chr11             11108117 11109333 (34375504) + TDR1              DNA/TcMar-Tc1             1   1236     (0)  324213  
   215   22.6  5.7  0.0  chr11             11109720 11109772 (34375065) + Gypsy75-I_DR      LTR/Gypsy              1890   1945  (4542)  324214  
   323   24.1  2.5 12.2  chr11             11110075 11110235 (34374602) + ENSPM-6_DR        DNA/CMC-EnSpm         14891  15037 (17579)  324215 *
   344   17.2 21.4  3.4  chr11             11110167 11110194 (34374643) + Dada-U1A_DR       DNA/Dada               5655   5729  (5250)  324216  
   358   15.5  2.7  2.7  chr11             11110195 11110267 (34374570) C ANGEL             DNA/Kolobok            (73)    236     164  324217 *
  1783   21.9  1.0 10.0  chr11             11110204 11110275 (34374562) C DNA2-7_DR         DNA                  (4812)   4838    4645  324218  
   344   17.2 21.4  3.4  chr11             11110268 11110292 (34374545) + Dada-U1A_DR       DNA/Dada               5730   5802  (5177)  324216 *
  2429   12.3  1.6  0.3  chr11             11110276 11110659 (34374178) C HE1_DR1           SINE/tRNA-V-RTE         (7)    395       7  324219  
   305   30.1  1.4  3.5  chr11             11110656 11110803 (34374034) + DNA7-N1_DR        DNA/Zisupton           8196   8340  (2077)  324220 *
  1783   21.9  1.0 10.0  chr11             11110660 11110781 (34374056) C DNA2-7_DR         DNA                  (4812)   4644    4308  324218  
   254   24.3  0.0  2.7  chr11             11110932 11111007 (34373830) C Kolobok-N10_DR    DNA/Kolobok            (11)    632     559  324221  
   216   20.0  2.0  0.0  chr11             11111214 11111263 (34373574) C Kolobok-N10_DR    DNA/Kolobok           (516)    127      77  324221  
   216   20.0  2.0  0.0  chr11             11111298 11111347 (34373490) + Kolobok-N10_DR    DNA/Kolobok              77    127   (516)  324222  
  5145    4.4  2.3  3.2  chr11             11111416 11112116 (34372721) C hAT-N34B_DR       DNA/hAT-Ac            (117)    725      31  324223  
   458   20.5  9.9  5.7  chr11             11112130 11112331 (34372506) + DNA7-N1_DR        DNA/Zisupton           8112   8321  (2096)  324224  
   422   22.4  7.4  3.2  chr11             11112221 11112368 (34372469) + EnSpm-8_DR        DNA/CMC-EnSpm          7843   7996  (1445)  324225 *
   283   14.2  0.9  5.4  chr11             11112623 11112692 (34372145) C L2-44_DR          LINE/L2                (17)   3015    2963  324226  
   236   26.4  1.4  0.0  chr11             11113086 11113157 (34371680) C EnSpm-10_DR       DNA/CMC-EnSpm        (4260)   2045    1973  324227 *
   246   23.8  0.0  5.3  chr11             11113109 11113188 (34371649) + EnSpm-11_DR       DNA/CMC-EnSpm          7274   7349  (1654)  324228  
   233   18.2  2.9 10.3  chr11             11113489 11113592 (34371245) C CryptonV-N2_DR    DNA/Crypton-V       (12677)   3961    3865  324229  
  1017   15.3 20.1  3.8  chr11             11113648 11113940 (34370897) C Harbinger-N32_DR  DNA/PIF-Harbinger      (59)    347       9  324230  
   207   11.2  6.7 10.3  chr11             11114146 11114205 (34370632) C Kolobok-N10C_DR   DNA/Kolobok             (1)    343     286  324231  
  3854    7.8  1.5  0.2  chr11             11115046 11115585 (34369252) + Mariner-N38_DR    DNA/TcMar-Tc1             1    547     (0)  324232  
   290    5.1  0.0  2.6  chr11             11115551 11115590 (34369247) C hAT-N21B_DR       DNA/hAT-Ac            (553)    748     710  324233 *
   289    7.2  0.0  7.9  chr11             11115591 11115603 (34369234) + ENSPM-6_DR        DNA/CMC-EnSpm          2714   2741 (29875)  324234  
  2349    7.9  3.9  1.6  chr11             11116010 11116370 (34368467) + Merlin-N1_DR      DNA/Merlin                1    369     (0)  324235  
  2431    6.6  3.6  3.6  chr11             11116506 11116866 (34367971) + SINE3-1a          SINE/5S-Deu-L2          210    570     (0)  324236  
  2093   21.4  3.3 23.2  chr11             11116867 11117584 (34367253) C EnSpm-N48B_DR     DNA/CMC-EnSpm        (5304)   1654     750  324237 *
  2226    4.8  0.9 25.2  chr11             11117139 11117586 (34367251) + SINE2-3_DR        SINE/tRNA-V-RTE           7    367     (1)  324238  
   768   17.8  3.5  3.5  chr11             11117422 11117619 (34367218) C DNA7-N2_DR        DNA/hAT-hAT6          (428)   1586    1389  324239 *
   449   13.8 10.0  0.0  chr11             11117964 11118043 (34366794) + Kolobok-1N2_DR    DNA/Kolobok-T2          152    239   (451)  324240  
   548   12.6  0.0  2.1  chr11             11118045 11118141 (34366696) + DNA-AT-1_DR       DNA                      49    143   (249)  324241 *
  2101   14.1  5.7 14.1  chr11             11118135 11118163 (34366674) C MuDR-2_DR         DNA/MULE-MuDR        (7567)  16366   16144  324242  
  3800    6.5  0.2  3.0  chr11             11118164 11118718 (34366119) C Mariner-N38_DR    DNA/TcMar-Tc1           (0)    547       8  324243  
  1110   16.9  2.5  2.1  chr11             11118718 11118958 (34365879) + Merlin-1_DR       DNA/Merlin             9187   9428  (1099)  324244 *
  2101   14.1  5.7 14.1  chr11             11118719 11118761 (34366076) C MuDR-2_DR         DNA/MULE-MuDR        (7567)  16143   15786  324242  
  1954   12.3  7.4  6.3  chr11             11118952 11119358 (34365479) + Kolobok-1N2_DR    DNA/Kolobok-T2          234    644    (46)  324245  
   919    4.8  0.0  6.4  chr11             11119852 11119984 (34364853) C hAT-N32_DR        DNA/hAT-Charlie         (0)    501     377  324246  
   887   11.8  5.8  0.6  chr11             11119985 11120138 (34364699) + Gypsy56-LTR_DR    LTR/Gypsy                 1    162    (26)  324247 *
  1659   12.1  0.4  0.0  chr11             11120137 11120385 (34364452) + hAT-N53B_DR       DNA/hAT-Ac             2166   2415  (1762)  324248  
   244   13.1  1.4  1.4  chr11             11120358 11120427 (34364410) C DNA-N38_DR        DNA                   (432)    191     122  324249 *
   215   22.0  0.0  6.2  chr11             11120384 11120451 (34364386) + hAT-N64B_DR       DNA/hAT-Ac              329    392  (3407)  324250 *
   243    9.8  3.2  1.6  chr11             11120394 11120455 (34364382) + EnSpm-N34_DR      DNA/CMC-EnSpm           458    520   (570)  324251 *
   632    4.1  1.0  2.0  chr11             11120415 11120513 (34364324) + Tx1-15_DR         LINE/L1-Tx1            3412   3509     (0)  324252  
   819   21.1  4.2  1.5  chr11             11121601 11121792 (34363045) C EnSpm-17_DR       DNA/CMC-EnSpm        (6251)   3025    2829  324253 *
   910   10.7  2.4  4.3  chr11             11121629 11121794 (34363043) C DNA8-25_DR        DNA                  (1772)   2195    2033  324254 *
   938   11.5  0.7  0.7  chr11             11121656 11121795 (34363042) C SINE2-4_DR        SINE/tRNA-V-RTE         (0)    371     232  324255  
   261   24.2  5.5  0.0  chr11             11121757 11121847 (34362990) C hAT-N102_DR       DNA/hAT-Tip100         (45)    783     688  324256 *
   855   16.2  1.1  3.3  chr11             11121796 11121836 (34363001) + DNA9-6_DR         DNA                    4460   4636  (3248)  324257  
   604   18.6 11.1  1.8  chr11             11123406 11123558 (34361279) C EnSpm-N27B_DR     DNA/CMC-EnSpm           (6)    167       1  324258  
   771   10.5  0.7  7.6  chr11             11123878 11124032 (34360805) + EnSpm-N4B_DR      DNA/CMC-EnSpm?           75    219     (1)  324259  
   278   11.6  8.7  2.5  chr11             11124022 11124045 (34360792) C EnSpm-6N1_DR      DNA/CMC-EnSpm        (7640)   1596    1538  324260 *
   294    9.7  0.0  2.8  chr11             11124046 11124119 (34360718) + DNA-2-32_DR       DNA/CMC-EnSpm?         5470   5541  (3241)  324261 *
   319    4.7  3.5  0.0  chr11             11124066 11124150 (34360687) + hAT-N155_DR       DNA/hAT-Tip100          200    287   (301)  324262  
   288    9.5  3.2  9.1  chr11             11124115 11124207 (34360630) C DNA-TA-4_DR       DNA/TcMar            (5083)   4712    4625  324263 *
   278   11.6  8.7  2.5  chr11             11124120 11124136 (34360701) C EnSpm-6N1_DR      DNA/CMC-EnSpm        (7640)   1537    1491  324260 *
   410   21.7  2.8  9.7  chr11             11124258 11124400 (34360437) C EnSpm-3N1_DR      DNA/CMC-EnSpm           (0)    183      50  324264  
   379   23.6  5.9  5.2  chr11             11124604 11124755 (34360082) C DNA-6-N1_DR       DNA                     (0)    708     556  324265  
   286   20.4  3.3  2.2  chr11             11124709 11124798 (34360039) C hAT-N129_DR       DNA/hAT-Ac            (317)    447     357  324266 *
   303   24.7  4.7 14.1  chr11             11124892 11125061 (34359776) + DNA-6-N1_DR       DNA                     358    513   (195)  324267 *
   349   22.2  5.5  0.9  chr11             11124986 11125094 (34359743) + hAT-N129_DR       DNA/hAT-Ac              192    305   (459)  324268  
   877   17.7  3.7 19.0  chr11             11125159 11125430 (34359407) + hAT-N25_DR        DNA/hAT-Ac                1    237   (592)  324269  
   326   23.3 37.7  0.5  chr11             11125346 11125483 (34359354) + Harbinger-8N2_DR  DNA/PIF-Harbinger        12    200   (348)  324270 *
   271   13.3  0.0  0.0  chr11             11125485 11125528 (34359309) + hAT-N25B_DR       DNA/hAT-Ac              432    475   (245)  324271  
  4248    8.4  0.8 15.0  chr11             11125529 11126327 (34358510) C Gypsy-171-LTR_DR  LTR/Gypsy               (0)    824     125  324272  
  1164   11.1  1.3  8.2  chr11             11126363 11126597 (34358240) + hAT-N25B_DR       DNA/hAT-Ac              473    692    (28)  324273  
  1457    2.3  0.0  0.0  chr11             11127365 11127536 (34357301) C TDR20             DNA/Merlin              (5)    234      63  324274  
   417   12.1  1.1  6.0  chr11             11127565 11127652 (34357185) C EnSpm-22N2_DR     DNA/CMC-EnSpm        (1255)   4292    4209  324275  
   243   21.5  7.6  1.4  chr11             11127629 11127694 (34357143) C ASAT_CY           Satellite             (125)    137      68  324276 *
   201   16.3  2.2  4.5  chr11             11127727 11127771 (34357066) + Mariner-N31_DR    DNA/TcMar-Tc1           447    490    (50)  324277  
  4431    9.9  8.3  7.6  chr11             11127787 11128685 (34356152) + HATN13B_DR        DNA/hAT-Ac                1    905     (0)  324278  
   323   25.6  0.8  0.0  chr11             11128662 11128778 (34356059) C MOSAT_DR          Satellite             (862)   1225    1108  324279 *
   937    9.6  1.2  2.4  chr11             11128675 11128844 (34355993) + Ginger1-N1_DR     DNA/Ginger-1           2214   2381   (277)  324280  
   482   22.8  3.4  1.8  chr11             11128683 11128942 (34355895) + HAT1_DR           DNA/hAT-Ac              432    647  (2645)  324281 *
  1152    6.7  0.0  0.0  chr11             11128703 11128959 (34355878) + (TAGA)n           Simple_repeat             1    257     (0)  324282  
   302   18.8  0.0  2.4  chr11             11128799 11128818 (34356019) + EnSpm-N48_DR      DNA/CMC-EnSpm          1800   1892  (1686)  324283 *
   589   15.7  0.0  0.0  chr11             11128819 11128958 (34355879) C Ginger1-N1_DR     DNA/Ginger-1         (2231)    427     288  324284  
   302   18.8  0.0  2.4  chr11             11128959 11128972 (34355865) + EnSpm-N48_DR      DNA/CMC-EnSpm          1893   1969  (1609)  324283  
   260   15.0 16.7  0.0  chr11             11129033 11129067 (34355770) + hAT-N57_DR        DNA/hAT-Ac                1     45  (1241)  324285  
  1687    4.0  1.1 12.1  chr11             11129068 11129351 (34355486) + hAT-N35_DR        DNA/hAT-Ac                1    256  (1177)  324286  
  6051    5.8  1.5  4.5  chr11             11129355 11130213 (34354624) + hAT-N35_DR        DNA/hAT-Ac              645   1433     (0)  324287  
   652   13.3 29.1  0.0  chr11             11130214 11130371 (34354466) + hAT-N57_DR        DNA/hAT-Ac               28    231  (1055)  324288  
   386    9.3  1.4 12.1  chr11             11130369 11130441 (34354396) + Mariner-N5_DR     DNA/TcMar              3520   3585  (5384)  324289 *
  5819    2.6  0.7  1.1  chr11             11130377 11131078 (34353759) + TDR8              DNA/PIF-Harbinger         1    699   (456)  324290  
  1699    4.3  0.0  0.0  chr11             11131074 11131282 (34353555) + TDR8              DNA/PIF-Harbinger       947   1155     (0)  324291 *
   207   12.5  0.0  0.0  chr11             11131255 11131286 (34353551) C Harbinger-N33_DR  DNA/PIF-Harbinger    (1168)     32       1  324292 *
  3985    9.0 25.2  2.4  chr11             11131287 11132150 (34352687) + hAT-N57_DR        DNA/hAT-Ac              230   1286     (0)  324293  
   217   20.0  0.0  0.0  chr11             11132246 11132290 (34352547) C DNA-N37_DR        DNA                   (460)    207     163  324294  
   897   20.1  6.2  8.3  chr11             11132365 11132684 (34352153) C Kolobok-N10_DR    DNA/Kolobok             (0)    643     330  324295  
   200    9.1  3.0  0.0  chr11             11132922 11132954 (34351883) + Kolobok-N10_DR    DNA/Kolobok             331    364   (279)  324296  
  5373    4.8  2.5  0.8  chr11             11133544 11134270 (34350567) C CR1-22_DR         LINE/L2                 (0)   1721     983  324297  
  1556   13.5 13.3  9.1  chr11             11134283 11134739 (34350098) + hAT-N126B_DR      DNA/hAT-Ac              126    600     (0)  324298  
   392   23.1  0.6 11.0  chr11             11134767 11134936 (34349901) C Kolobok-N10_DR    DNA/Kolobok           (403)    240      87  324295  
   256   10.3  0.0  0.0  chr11             11134938 11134976 (34349861) + LOOPERN5_DR       DNA/Kolobok-T2            3     41  (1196)  324299  
  4906    6.9 10.3  3.6  chr11             11134977 11135756 (34349081) C DNA-3-2B_DR       DNA/PIF-Harbinger       (0)    832       3  324300  
  5317   11.0  3.9 11.3  chr11             11135759 11136848 (34347989) + LOOPER-N5B_DR     DNA/Kolobok-T2           39   1056   (484)  324301  
   640   18.8 14.9  7.9  chr11             11136857 11137272 (34347565) + hAT-27N1_DR       DNA/hAT-Ac              225    667    (64)  324302  
  1136   11.5  0.9  4.9  chr11             11137374 11137584 (34347253) + DNA11TA1B_DR      DNA/CMC-EnSpm             1    203     (0)  324303  
  1994   15.5 16.9  3.0  chr11             11137608 11138145 (34346692) C TDR25             DNA/hAT-Charlie         (0)    611       1  324304  
   264   19.9  2.6 17.6  chr11             11138708 11138896 (34345941) C LINEX-2_DR        Retroposon             (11)    533     369  324305  
  1187   12.2  7.9  0.9  chr11             11138959 11139174 (34345663) C DNA-X-4_DR        DNA                     (0)   1245    1015  324306  
   660    7.6  6.3  5.4  chr11             11139176 11139286 (34345551) C DNA-X-4_DR        DNA                   (405)    840     729  324306  
   300   23.6  3.8  6.2  chr11             11139261 11139297 (34345540) C ENSPM-6_DR        DNA/CMC-EnSpm       (30618)   1998    1872  324307 *
   480   14.0  6.5  0.0  chr11             11139298 11139390 (34345447) C DNA-X-4_DR        DNA                   (739)    506     408  324306  
  8399    7.8  1.8  1.3  chr11             11139394 11140569 (34344268) + DNA-4-3B_DR       DNA                       1   1182    (81)  324308  
   250    6.1  0.0  0.0  chr11             11140566 11140598 (34344239) + hAT-N53_DR        DNA/hAT-Ac             3037   3069   (611)  324309 *
  2364   10.3  7.2  0.0  chr11             11140597 11140973 (34343864) C DNA-X-4_DR        DNA                   (841)    404       1  324306  
  2800    8.6 36.9  0.8  chr11             11142278 11142865 (34341972) C hAT-N121_DR       DNA/hAT-Ac              (0)    985     187  324310  
  2524   12.1 22.8  0.0  chr11             11142882 11143386 (34341451) + DNA-5-7_DR        DNA/hAT-hAT5             55    674     (0)  324311  
   741   13.9  7.5  8.8  chr11             11143387 11143559 (34341278) C hAT-N121_DR       DNA/hAT-Ac            (813)    172       2  324310  
   210   26.0  4.0  2.6  chr11             11143614 11143688 (34341149) C EnSpm-6N1_DR      DNA/CMC-EnSpm        (2811)   6425    6350  324312  
   526   27.6  5.8  1.4  chr11             11143739 11143944 (34340893) + piggyBac-N13B_DR  DNA/PiggyBac            796   1010   (391)  324313  
  3200    4.1  0.5  0.0  chr11             11145041 11145430 (34339407) C DNA-AT-1_DR       DNA                     (0)    392       1  324314  
   385   24.4  0.0  1.2  chr11             11146021 11146107 (34338730) C hAT-N85B_DR       DNA/hAT-Charlie       (175)    343     258  324315  
   261   34.7  0.8  3.1  chr11             11146130 11146260 (34338577) + Harbinger-N25_DR  DNA/PIF-Harbinger       190    317   (259)  324316  
   288   19.8  1.3  3.9  chr11             11146349 11146427 (34338410) C REX1-5_DR         LINE/Rex-Babar        (158)   2501    2425  324317  
   321   26.3  6.1  2.2  chr11             11146822 11146953 (34337884) C DNAX-23_DR        DNA                  (7718)   4083    3947  324318 *
   485   13.1 13.9  0.8  chr11             11146861 11146968 (34337869) + ASAT_CY           Satellite                51    172    (90)  324319  
   201   15.0  3.3  0.0  chr11             11147313 11147372 (34337465) C IS3EU-1_DR        DNA/IS3EU            (6718)   1986    1925  324320 *
   650    8.3  0.0  0.0  chr11             11147320 11147488 (34337349) + Zisupton-7_DR     DNA/Zisupton          11374  11542  (5540)  324321  
   506   17.1  0.6  0.0  chr11             11147328 11147508 (34337329) C Polinton-1_DR     DNA/Maverick          (734)  17751   17570  324322 *
   267   28.6  6.6  0.0  chr11             11147988 11148078 (34336759) C Harbinger-N31B_DR DNA/PIF-Harbinger     (273)    408     312  324323  
   449    7.8  0.0  1.6  chr11             11148083 11148147 (34336690) + L2-5_DRe          LINE/L2                2164   2227     (0)  324324  
   772   14.2 19.6  2.5  chr11             11148251 11148459 (34336378) C Zisupton-6_DR     DNA/Zisupton        (12883)   9233    8990  324325 *
  3330    4.9  6.4  2.1  chr11             11148293 11148789 (34336048) + Mariner-N38_DR    DNA/TcMar-Tc1            30    547     (0)  324326  
   255   14.5  1.1 20.6  chr11             11148717 11148803 (34336034) C Merlin-1_DR       DNA/Merlin           (5767)   4760    4688  324327 *
  6545    3.8  1.6  0.2  chr11             11149888 11150708 (34334129) C L1-118_DR         LINE/L1                 (0)   3607    2776  324328  
  4846   12.4 16.5  3.4  chr11             11150966 11151997 (34332840) + Harbinger-4N1B_DR DNA/PIF-Harbinger         1   1163     (0)  324329  
  2330   15.7  6.3  3.3  chr11             11152647 11152662 (34332175) C Merlin-1_DR       DNA/Merlin           (8339)   2188    2087  324330  
  2536   11.6  6.9  2.8  chr11             11152663 11153187 (34331650) + Mariner-N38_DR    DNA/TcMar-Tc1             2    547     (0)  324331  
   205   18.3  4.4  4.4  chr11             11153188 11153294 (34331543) + EnSpm-N13_DR      DNA/CMC-EnSpm          8173   8279 (13870)  324332 *
   310    9.8  4.8  0.9  chr11             11153188 11153306 (34331531) C hAT-N39_DR        DNA/hAT-Tip100        (287)   1307    1203  324333 *
  2330   15.7  6.3  3.3  chr11             11153188 11153264 (34331573) C Merlin-1_DR       DNA/Merlin           (8339)   2086    1553  324330  
   212   23.8  1.5 18.6  chr11             11153215 11153315 (34331522) C DNA2-7_DR         DNA                  (6956)   2694    2417  324334 *
   245   19.0  3.3  3.3  chr11             11153294 11153353 (34331484) + CryptonV-3_DR     DNA/Crypton-V          1117   1176 (22277)  324335 *
   579   25.5  0.9  7.1  chr11             11153316 11153539 (34331298) C Mariner-6_DR      DNA/TcMar-Tc1        (1346)    283      73  324336  
   467    6.9  4.3  3.7  chr11             11153554 11153651 (34331186) + L2-5_DRe          LINE/L2                2135   2221     (6)  324337  
   387   15.7  2.1  4.4  chr11             11153580 11153672 (34331165) + hAT-N127_DR       DNA/hAT-Charlie        9658   9748   (568)  324338 *
  1584    8.2  0.0  0.9  chr11             11153820 11154054 (34330783) C Mariner-N38_DR    DNA/TcMar-Tc1         (219)    328      96  324339  
   586   21.1  0.6 10.4  chr11             11154032 11154211 (34330626) + DNA9-6_DR         DNA                    4431   4594  (3290)  324340 *
  2502   17.4 15.4  6.8  chr11             11154064 11154844 (34329993) C Merlin-1_DR       DNA/Merlin           (1482)   9045    8202  324341  
   656   14.2  2.6  0.0  chr11             11154744 11154856 (34329981) + EnSpm-N11_DR      DNA/CMC-EnSpm          3696   3811  (1542)  324342 *
   327   19.0 10.5  3.3  chr11             11155240 11155353 (34329484) C hAT-28N1_DR       DNA/hAT-Charlie       (374)    938     817  324343  
   264   19.7  6.8  2.6  chr11             11155328 11155400 (34329437) C SAT-26B_DR        Satellite             (355)    438     363  324344 *
   377   21.1  8.7  2.9  chr11             11155340 11155353 (34329484) C IS3EU-1_DR        DNA/IS3EU            (4514)   4190    4085  324345  
   653   16.5  7.1  1.3  chr11             11155354 11155494 (34329343) C ANGEL             DNA/Kolobok             (0)    309     161  324346  
   256   27.3  6.1  5.4  chr11             11155377 11155523 (34329314) C EnSpm-N47_DR      DNA/CMC-EnSpm?        (958)   2059    1912  324347 *
  1513   17.2  2.0  0.7  chr11             11155505 11155792 (34329045) + DNA-5-3_DR        DNA/hAT-hAT5              1    292   (241)  324348  
  1823   12.4  3.9  1.6  chr11             11155793 11156103 (34328734) C DNA13TA1_DR       DNA/TcMar-Tc1           (0)    318       1  324349  
   466   17.3 12.2  1.5  chr11             11156115 11156237 (34328600) + DNA-5-3_DR        DNA/hAT-hAT5            384    519    (14)  324350  
  3252    8.7  5.0  3.5  chr11             11156241 11156779 (34328058) C Mariner-N38_DR    DNA/TcMar-Tc1           (0)    547       1  324351  
  2816   13.2  4.9  8.5  chr11             11156780 11156871 (34327966) + Merlin-1_DR       DNA/Merlin             1628   2237  (8290)  324352  
   251   16.1  0.0  0.0  chr11             11156838 11156893 (34327944) C CryptonV-1_DR     DNA/Crypton-V       (11013)   6860    6805  324353 *
   472   24.2  0.0  0.0  chr11             11157005 11157124 (34327713) + DNAX-15_DR        DNA                     644    763     (4)  324354  
   320   28.9  0.0  1.2  chr11             11157364 11157447 (34327390) + Harbinger-8_DR    DNA/PIF-Harbinger         1     83  (2250)  324355  
  1178   12.9  3.5  0.0  chr11             11157606 11157776 (34327061) C HarbingerN6_DR    DNA/PIF-Harbinger       (0)    393     217  324356  
  6229   13.2  7.5  0.3  chr11             11157778 11158862 (34325975) C DNA-8-3_DR        DNA/P                   (0)   1163       1  324357  
   993   13.5 12.9  0.5  chr11             11158863 11159033 (34325804) C HarbingerN6_DR    DNA/PIF-Harbinger     (170)    223      32  324356 *
  1218   17.1 19.7  0.0  chr11             11159025 11159052 (34325785) + Helitron-2_DR     RC/Helitron           12195  12520 (14890)  324358  
  1408   12.7 12.7  0.0  chr11             11159053 11159296 (34325541) + DNA13TA1_DR       DNA/TcMar-Tc1            44    318     (0)  324359  
   264   29.2  7.9  6.5  chr11             11159341 11159739 (34325098) C Helitron-2_DR     RC/Helitron         (22369)   5043    4548  324360  
   200    6.8  0.0  2.3  chr11             11160454 11160498 (34324339) + hAT-N102B_DR      DNA/hAT-Tip100          654    697   (210)  324361 *
   230    9.1  0.0  3.6  chr11             11160462 11160518 (34324319) + ERV1-N7-I_DR      LTR/ERV1               5355   5409  (3159)  324362  
   232   16.9  4.8  4.8  chr11             11160629 11160690 (34324147) + DNA2-2_DR         DNA                     725    786     (0)  324363  
   806   14.7  5.1  7.5  chr11             11160942 11161118 (34323719) C Kolobok-N10B_DR   DNA/Kolobok             (0)    271      99  324364  
   298   18.7  8.2  5.8  chr11             11161110 11161194 (34323643) + Zisupton-2_DR     DNA/Zisupton           4575   4661   (393)  324365 *
   226   15.9  0.0  2.3  chr11             11161235 11161279 (34323558) C hAT-N183_DR       DNA/hAT-Ac           (1622)    373     330  324366  
  1482   10.6  5.1  0.4  chr11             11161283 11161539 (34323298) C ANGEL             DNA/Kolobok            (26)    283      15  324367  
   535   20.8  9.3  4.9  chr11             11161352 11161588 (34323249) C TE-X-13_DR        Unknown              (1102)   1323    1077  324368 *
   998   14.0  3.9  6.5  chr11             11163313 11163518 (34321319) + DNA11TA1B_DR      DNA/CMC-EnSpm             1    201     (2)  324369  
   311   19.7  3.6  7.5  chr11             11163522 11163545 (34321292) + DNA8-10_DR        DNA/hAT-Ac             2724   2828  (1189)  324370 *
   530    6.8  0.0  0.0  chr11             11163542 11163614 (34321223) C SINE2-3_DR        SINE/tRNA-V-RTE       (294)     74       2  324371  
   441   16.5  1.2  0.0  chr11             11163546 11163630 (34321207) C DNA9-3_DR         DNA/MULE-MuDR?       (1685)   9694    9609  324372 *
   268    5.3  0.0  0.0  chr11             11164285 11164322 (34320515) + RTEX-2_DR         LINE/RTE-X             3190   3227    (33)  324373  
   368    0.0  0.0  0.0  chr11             11164352 11164476 (34320361) + (GAAA)n           Simple_repeat             4    128     (0)  324374  
   388   18.1  0.0 10.5  chr11             11164478 11164582 (34320255) + RTEX-2_DR         LINE/RTE-X             3165   3259     (1)  324375  
  1143   16.9  7.8  1.5  chr11             11164587 11164893 (34319944) C DNA-N15_DR        DNA                     (8)    397      72  324376  
   252   21.6 14.4  0.0  chr11             11165239 11165335 (34319502) C Helitron-N5_DR    RC/Helitron           (348)   9161    9051  324377  
   263   14.0  0.0  4.0  chr11             11166446 11166497 (34318340) + piggyBac-N14_DR   DNA/PiggyBac?           106    155   (842)  324378  
   899   14.4  0.0  4.0  chr11             11166550 11166730 (34318107) + TZF28B            DNA/TcMar-Tc1             1    174  (1440)  324379  
  2612    4.7  5.3  0.3  chr11             11166731 11167072 (34317765) C TZF28B            DNA/TcMar-Tc1         (461)   1153     795  324380  
  4831    6.1  9.0  0.6  chr11             11167080 11167755 (34317082) + EXPANDER1_DR      LINE/RTE-BovB          2607   3339    (26)  324381  
  6151    6.2  0.1  1.6  chr11             11167765 11168565 (34316272) C TZF28B            DNA/TcMar-Tc1         (806)    808      20  324380  
  2589    5.1  3.0  2.7  chr11             11168565 11168930 (34315907) C SINE2-3_DR        SINE/tRNA-V-RTE         (1)    367       1  324382 *
   332   25.9  1.1  1.1  chr11             11168931 11168965 (34315872) + EnSpm-N48B_DR     DNA/CMC-EnSpm          2647   2681  (4278)  324383  
   635   20.9 18.5  3.3  chr11             11168973 11169259 (34315578) + piggyBac-N14_DR   DNA/PiggyBac?           236    564   (433)  324384  
   269   21.3  5.6 10.0  chr11             11169340 11169464 (34315373) C EnSpm-21_DR       DNA/CMC-EnSpm        (2110)   7040    6921  324385 *
   387   12.5  1.2  2.5  chr11             11169387 11169468 (34315369) + Harbinger-2_DR    DNA/PIF-Harbinger      2313   2393  (1934)  324386  
   285   20.6  1.1  0.0  chr11             11169469 11169500 (34315337) + L1-53_DR          LINE/L1                1666   1757  (4689)  324387 *
   399   20.4  1.1  0.5  chr11             11169469 11169486 (34315351) C Merlin-1_DR       DNA/Merlin           (2336)   8154    8076  324388  
   222   24.1  3.5  0.9  chr11             11169501 11169515 (34315322) C ENSPM-6_DR        DNA/CMC-EnSpm       (12041)  20548   20460  324389  
   440   12.7 20.0  3.3  chr11             11170793 11170947 (34313890) C ANGEL             DNA/Kolobok            (31)    278      99  324390  
   227   26.7  8.7  1.9  chr11             11170822 11170970 (34313867) + EnSpm-N47_DR      DNA/CMC-EnSpm?          830    988  (2029)  324391 *
   509    7.1  0.0  4.2  chr11             11171001 11171074 (34313763) + Kolobok-N1_DR     DNA/Kolobok-T2?         614    684   (115)  324392  
   227   16.7  2.4  0.0  chr11             11171079 11171120 (34313717) + Kolobok-N1_DR     DNA/Kolobok-T2?         744    786    (13)  324393  
  1972   13.9  0.3  0.3  chr11             11171933 11172249 (34312588) + Harbinger-N13_DR  DNA/PIF-Harbinger         2    318     (6)  324394  
   338   20.0  9.2 12.7  chr11             11172951 11173145 (34311692) C Crack-4_DR        LINE/L2               (990)    191       3  324395  
   355   22.4 15.0  0.6  chr11             11173528 11173680 (34311157) C Penelope-5_DR     LINE/Penelope          (57)   2819    2645  324396  
   721   12.6  0.0  5.2  chr11             11175088 11175105 (34309732) + EnSpm-6N1_DR      DNA/CMC-EnSpm          4452   4462  (4774)  324397  
 11378    8.5  2.0  2.0  chr11             11175106 11176719 (34308118) + TZF28B            DNA/TcMar-Tc1             1   1614     (0)  324398  
   536   15.3 13.3  4.3  chr11             11176776 11176925 (34307912) + ASAT_CY           Satellite                96    258     (4)  324399  
   469   27.6  8.9  3.4  chr11             11178187 11178355 (34306482) C hAT-N149_DR       DNA/hAT                (31)    773     596  324400  
   440   30.8  0.0  0.0  chr11             11178456 11178585 (34306252) + DNA25TWA2_DR      DNA                      46    175   (627)  324401  
   420   22.1  7.1  0.7  chr11             11178580 11178599 (34306238) + Dada-U1B_DR       DNA/Dada               4270   4298  (5230)  324402 *
  1869   15.9 18.1  4.9  chr11             11178600 11179162 (34305675) + hAT-N32D_DR       DNA/hAT-Charlie           2    635    (46)  324403  
   309   22.7  0.0  4.1  chr11             11179233 11179333 (34305504) C L2-2_DRe          LINE/L2                 (1)   4237    4141  324404  
   213   28.6  8.8  0.0  chr11             11179337 11179427 (34305410) + Gypsy122-LTR_DR   LTR/Gypsy                 2    100   (733)  324405 *
   297   27.5  1.2  0.0  chr11             11179364 11179443 (34305394) + ENSPM-6_DR        DNA/CMC-EnSpm         13942  14022 (18594)  324406  
   225   25.7  1.2  3.8  chr11             11179374 11179444 (34305393) C ENSPM-6_DR        DNA/CMC-EnSpm       (17699)  14917   14849  324407 *
  9081   11.1  9.7  3.5  chr11             11179445 11181184 (34303653) + hAT-N55_DR        DNA/hAT-Tip100            1   1843    (78)  324408  
   245   18.9  6.6  2.5  chr11             11181172 11181247 (34303590) C LINEX-1_DR        Retroposon            (466)    339     261  324409 *
  3811    8.0  1.5  0.0  chr11             11181306 11181843 (34302994) C Mariner-N38_DR    DNA/TcMar-Tc1           (1)    546       1  324410  
   231   16.3  0.0  0.0  chr11             11181806 11181848 (34302989) + MuDR-2_DR         DNA/MULE-MuDR         18080  18122  (5811)  324411 *
   240    5.9 11.8  0.0  chr11             11182273 11182304 (34302533) + Harbinger-4N1B_DR DNA/PIF-Harbinger         1     36  (1127)  324412  
   227   14.7  0.0  0.0  chr11             11182305 11182338 (34302499) + Harbinger-N11_DR  DNA/PIF-Harbinger         2     35  (1176)  324413 *
  2163   10.8  3.0  6.2  chr11             11182322 11182718 (34302119) C Harbinger-N11_DR  DNA/PIF-Harbinger      (40)   1171     787  324414  
  1174   15.7 14.7 16.7  chr11             11182517 11183120 (34301717) C hAT-N137_DR       DNA/hAT-Ac           (2068)   1503     910  324415 *
  1507   16.1 16.6  5.7  chr11             11182711 11183125 (34301712) C Harbinger-N11_DR  DNA/PIF-Harbinger     (752)    459       2  324414  
  6147   10.9  6.2  4.0  chr11             11183128 11184233 (34300604) + Harbinger-4N1B_DR DNA/PIF-Harbinger        34   1163     (0)  324416  
  2262    4.7  0.0  0.7  chr11             11185317 11185616 (34299221) C Mariner-N38_DR    DNA/TcMar-Tc1         (220)    327      30  324417  
   851   12.9 17.5  0.4  chr11             11185445 11185638 (34299199) + Zisupton-6_DR     DNA/Zisupton           8992   9218 (12898)  324418 *
   218   18.5  7.1 13.2  chr11             11185548 11185659 (34299178) + hAT5-N2_DR        DNA/hAT-hAT5            808    913  (1672)  324419 *
  1141   12.8  4.4  0.0  chr11             11185684 11185863 (34298974) + hAT-N141_DR       DNA/hAT-Charlie           1    188     (6)  324420  
   867   22.8  4.5  0.0  chr11             11185864 11185883 (34298954) C DNA2-16_DR        DNA                  (4015)  14034   13826  324421  
   380   21.6  0.0  2.3  chr11             11186500 11186589 (34298248) + hAT-N54B_DR       DNA/hAT-Ac                2     89   (405)  324422  
   277    6.9 19.0  0.0  chr11             11186881 11186938 (34297899) C Gypsy-116-LTR_DR  LTR/Gypsy             (669)     69       1  324423  
  1857   13.8 24.7  0.2  chr11             11186967 11187379 (34297458) C Kolobok-N1_DR     DNA/Kolobok-T2?         (0)    799     286  324424  
   339   15.4  0.0  1.5  chr11             11187968 11188033 (34296804) C TDR16             DNA/Merlin              (0)    313     249  324425  
   220   20.6 16.2  1.8  chr11             11187969 11188067 (34296770) + hAT-N53B_DR       DNA/hAT-Ac             3100   3212   (965)  324426 *
   328   21.0  2.5  0.0  chr11             11188034 11188048 (34296789) C Dada-U1A_DR       DNA/Dada             (7266)   3713    3631  324427  
   729   19.5  8.9  6.5  chr11             11188061 11188078 (34296759) + EnSpm-N10_DR      DNA/CMC-EnSpm          5988   6132  (3176)  324428  
  1629    5.0  0.0  0.0  chr11             11188079 11188277 (34296560) C TDR19C            DNA/hAT-Charlie       (197)    199       1  324429  
   799   13.2  0.0  0.8  chr11             11188339 11188468 (34296369) + Rex1-40_DRe       LINE/Rex-Babar         3213   3341     (8)  324430  
   323   10.0  0.0  0.0  chr11             11188476 11188524 (34296313) C Kolobok-N6_DR     DNA/Kolobok-T2?        (34)    433     385  324431  
  4373    7.1 11.4  0.4  chr11             11188525 11189174 (34295663) C LTR-9_DR          LTR/ERV1                (0)    801      81  324432  
  1532   16.7 14.0  2.6  chr11             11189240 11189590 (34295247) C Kolobok-N6_DR     DNA/Kolobok-T2?        (77)    390       1  324433  
   677   20.5 19.1  1.6  chr11             11189659 11189930 (34294907) + TE-X-16_DR        DNA/Crypton-A            26    344     (9)  324434  
   470   24.3  3.2  5.8  chr11             11190283 11190531 (34294306) + DNA2-7_DR         DNA                    2372   2614  (7036)  324435 *
  2548   12.9  3.4  2.0  chr11             11190319 11190854 (34293983) + Merlin-1_DR       DNA/Merlin             1696   2238  (8289)  324436  
  1622   13.2  3.1 17.2  chr11             11190362 11190936 (34293901) C EnSpm-6N1_DR      DNA/CMC-EnSpm        (7782)   1454     949  324437 *
   874    7.3 11.7  5.8  chr11             11190757 11190973 (34293864) C Zisupton-6_DR     DNA/Zisupton        (20808)   1308    1113  324438 *
   580   14.7  1.5  2.6  chr11             11190800 11190994 (34293843) C ZFERV-2-I_DR      LTR/ERV1             (9681)    883     691  324439 *
   347   16.5  4.1  7.4  chr11             11190860 11191055 (34293782) C hAT-2_DR          DNA/hAT-Charlie        (81)   2455    2266  324440 *
   345    9.0  1.1 11.2  chr11             11191140 11191152 (34293685) + hAT5-N2_DR        DNA/hAT-hAT5           1242   1321  (1264)  324441  
   353   10.0  1.3  7.0  chr11             11191153 11191173 (34293664) + Mariner-N38_DR    DNA/TcMar-Tc1           112    180   (365)  324442  
   374    7.7  0.0  0.0  chr11             11191174 11191225 (34293612) C Merlin-1_DR       DNA/Merlin           (8481)   2046    1995  324443 *
   394   20.0  3.5  2.6  chr11             11191187 11191299 (34293538) C Zisupton-6_DR     DNA/Zisupton        (13067)   9049    8936  324444  
   214    8.9  4.1  8.5  chr11             11192578 11192626 (34292211) + EnSpm-4N2_DR      DNA/CMC-EnSpm          1285   1331  (4068)  324445  
  1913   20.8  5.4 12.7  chr11             11193235 11193940 (34290897) C DIRS-1_DR         LTR/DIRS                (1)   5653    4994  324446  
  1207   23.0 26.0  2.2  chr11             11193950 11194369 (34290468) C DIRS-10_DR        LTR/DIRS             (1149)   4614    4096  324447  
   285   24.2  0.0  0.0  chr11             11194359 11194420 (34290417) + DIRS-1_DR         LTR/DIRS               5314   5375   (279)  324448 *
  5596   21.8  8.1  3.4  chr11             11194371 11195964 (34288873) C DIRS-1_DR         LTR/DIRS               (10)   5644    3978  324449  
   339   16.4  6.0  0.0  chr11             11195966 11196032 (34288805) C DIRS-1_DR         LTR/DIRS             (1856)   3798    3728  324449  
  7095   23.1  2.9  2.9  chr11             11196050 11197626 (34287211) C DIRS-1_DR         LTR/DIRS             (2398)   3256    1680  324449  
   502   29.6  3.6  4.2  chr11             11197609 11197802 (34287035) C DIRS-1_DR         LTR/DIRS             (4304)   1350    1158  324449 *
  5519   24.8 11.4  3.1  chr11             11197815 11199453 (34285384) C EXPANDER1_DR      LINE/RTE-BovB        (1203)   2162     392  324450  
  4704    5.7  3.5 11.7  chr11             11199599 11200398 (34284439) + Merlin-N2_DR      DNA/Merlin                1    741     (0)  324451  
   201   12.5  0.0  0.0  chr11             11201184 11201215 (34283622) C BEL-58_DRe-I      LTR/Pao              (5942)    159     128  324452  
   437   15.6 15.9  2.2  chr11             11201835 11201991 (34282846) C hAT-N170_DR       DNA/Merlin             (38)    178       1  324453  
   385    4.4  0.6  0.6  chr11             11202017 11202175 (34282662) + (TTTA)n           Simple_repeat             1    159     (0)  324454  
   250   13.9  5.2  6.6  chr11             11202601 11202677 (34282160) C ENSPM-6_DR        DNA/CMC-EnSpm       (29838)   2778    2703  324455 *
  3365   14.2  0.7  1.3  chr11             11202628 11202641 (34282196) C Helitron-N3B_DR   RC/Helitron           (922)   5682    5578  324456  
  3783    6.2  2.6  0.2  chr11             11202642 11203174 (34281663) C Mariner-N38_DR    DNA/TcMar-Tc1           (0)    547       2  324457  
  2098   11.2  0.8 11.7  chr11             11203175 11203331 (34281506) + ENSPM-6_DR        DNA/CMC-EnSpm         14870  14944 (17672)  324458 *
  3365   14.2  0.7  1.3  chr11             11203175 11203234 (34281603) C Helitron-N3B_DR   RC/Helitron           (922)   5577    5080  324456  
   472   12.4  0.0 16.9  chr11             11203246 11203342 (34281495) C ENSPM-6_DR        DNA/CMC-EnSpm       (18600)  14016   13934  324459  
   224   14.7  0.0 12.1  chr11             11203267 11203279 (34281558) + Helitron-2_DR     RC/Helitron           23608  23653  (3759)  324460 *
   234   15.9  2.8  4.2  chr11             11203280 11203351 (34281486) C Rex1-31_DRe       LINE/Rex-Babar        (414)   3119    3049  324461  
  3294    8.5  4.9  1.0  chr11             11204016 11204503 (34280334) C hAT-N203_DR       DNA/hAT-Tip100       (3980)   1561    1055  324462  
   570   14.9  7.5  0.0  chr11             11204837 11204970 (34279867) + DNA11TA1B_DR      DNA/CMC-EnSpm             2    145    (58)  324463  
   203   18.9  0.0  0.0  chr11             11204964 11205016 (34279821) C L1-92_DR          LINE/L1              (5486)     53       1  324464 *
  9237    8.7  4.5  0.2  chr11             11204971 11206255 (34278582) C Kolobok-1N1_DR    DNA/Kolobok-T2          (0)   1423      79  324465  
   202    7.2  0.0 10.7  chr11             11206256 11206286 (34278551) + hAT-N146_DR       DNA/hAT-Charlie           1     28   (245)  324466 *
   459   15.4  1.7 10.3  chr11             11206275 11206390 (34278447) C HATN5_DR          DNA/hAT-Ac            (772)    384     278  324467 *
   955   10.9  0.0  0.0  chr11             11206338 11206484 (34278353) + hAT-N146_DR       DNA/hAT-Charlie         127    273     (0)  324468  
   462   16.5  3.9  5.9  chr11             11206485 11206520 (34278317) C Gypsy-176_DR-I    LTR/Gypsy             (594)   3081    3048  324469 *
   558    4.1  4.1  0.0  chr11             11206485 11206557 (34278280) C Kolobok-1N1_DR    DNA/Kolobok-T2       (1332)     91      16  324465  
   396    9.7  0.0  1.6  chr11             11206556 11206618 (34278219) + DNA11TA1_DR       DNA/CMC-EnSpm           142    203     (0)  324470 *
   809   13.2  3.4  9.5  chr11             11207561 11207794 (34277043) C EnSpm-N26B_DR     DNA/CMC-EnSpm           (0)    221       1  324471  
   262   26.7  1.9  2.9  chr11             11207852 11207955 (34276882) + DNA8-9_DR         DNA/hAT-Ac              766    868   (583)  324472 *
  1226   15.2  2.4  4.4  chr11             11207865 11207900 (34276937) C MuDR-2_DR         DNA/MULE-MuDR        (3649)  20284   20254  324473  
  2827    4.4  1.1  3.8  chr11             11207901 11208277 (34276560) + SINE2-3_DR        SINE/tRNA-V-RTE           2    368     (0)  324474  
   846   16.6  1.9  5.9  chr11             11208092 11208302 (34276535) C MuDR-2_DR         DNA/MULE-MuDR        (4893)  19040   18838  324475 *
   976   12.6  6.0  1.0  chr11             11208120 11208139 (34276698) + DNA8-25_DR        DNA                    2014   2205  (1760)  324476  
  1161    6.2  1.8  0.6  chr11             11208140 11208302 (34276535) C hAT-N167B_DR      DNA/hAT-Charlie       (192)   1381    1217  324477  
   831   11.7 11.6  4.3  chr11             11208388 11208602 (34276235) + EnSpm-N13_DR      DNA/CMC-EnSpm          5111   5340 (16809)  324478  
   200   20.9  0.0  2.3  chr11             11208708 11208751 (34276086) + Gypsy75-I_DR      LTR/Gypsy              2240   2282  (4205)  324479 *
  2809    4.7  0.0  0.0  chr11             11208724 11209085 (34275752) C Mariner-N38_DR    DNA/TcMar-Tc1          (62)    485     124  324480  
   323   17.1  1.4  0.0  chr11             11209084 11209153 (34275684) + Merlin-1_DR       DNA/Merlin             2146   2216  (8311)  324481 *
   268   21.6  1.6  9.7  chr11             11209086 11209208 (34275629) C Merlin-1_DR       DNA/Merlin           (8258)   2269    2156  324482 *
   302   17.7  1.8  7.7  chr11             11209154 11209193 (34275644) + MuDR-2_DR         DNA/MULE-MuDR         16304  16407  (7526)  324483  
   319   31.1  0.0  0.0  chr11             11210576 11210665 (34274172) C Helitron-1N4_DR   RC/Helitron           (804)   2376    2287  324484  
  5588    9.1  4.2  4.6  chr11             11210867 11211803 (34273034) C Mariner-N25_DR    DNA/TcMar-ISRm11        (0)    933       1  324485  
   203   21.6  0.0  0.0  chr11             11211934 11211970 (34272867) C TDR22B            DNA                  (1207)     41       5  324486  
   628   14.9  3.3  0.0  chr11             11211989 11212109 (34272728) C TDR25             DNA/hAT-Charlie         (0)    611     487  324487  
  1079    9.9  0.6  1.8  chr11             11212128 11212311 (34272526) C SINE2-4_DR        SINE/tRNA-V-RTE        (13)    389     204  324488 *
  3691   11.7  6.1  1.3  chr11             11212309 11212950 (34271887) + EnSpm-4N1_DR      DNA/CMC-EnSpm          2230   2901     (0)  324489  
  1147   13.5  9.4  0.0  chr11             11212952 11213143 (34271694) C DNA8-17_DR        DNA/hAT-Tip100        (288)   1525    1316  324490  
   946   18.0 11.1  0.9  chr11             11212966 11213172 (34271665) + DNA-8-9_DR        DNA/hAT-Ac             2230   2457  (1262)  324491 *
   980   12.9 19.5  2.1  chr11             11213149 11213518 (34271319) C hAT-N135_DR       DNA/hAT-Charlie       (157)    454       1  324487  
  2297   11.2  7.6  0.0  chr11             11213750 11214105 (34270732) + HE1_DR1           SINE/tRNA-V-RTE           2    384    (18)  324492  
   403   26.9  9.7  1.4  chr11             11213931 11213965 (34270872) + CryptonV-N5_DR    DNA/Crypton-V          4466   4673 (19860)  324493 *
   622   23.9  0.0  4.0  chr11             11213966 11214122 (34270715) + TE-X-7_DR         LINE?/Penelope?         141    291   (548)  324494  
   277   18.0  0.0  0.0  chr11             11214393 11214442 (34270395) C ANGEL             DNA/hAT                (59)    250     201  324495  
   230   25.7  2.7  0.0  chr11             11214450 11214460 (34270377) C Kolobok-N10B_DR   DNA/Kolobok            (57)    192     139  324496  
   399   22.9  0.0  0.9  chr11             11215119 11215139 (34269698) C ANGEL             DNA/hAT               (139)    170      62  324495  
   411   21.4  0.0  0.0  chr11             11215140 11215228 (34269609) + ANGEL             DNA/Kolobok             160    248    (61)  324497  
   247   15.9  2.7  6.5  chr11             11215169 11215243 (34269594) C EnSpm-8_DR        DNA/CMC-EnSpm         (981)   8460    8405  324498 *
  2414    5.3  3.1  0.0  chr11             11215227 11215546 (34269291) + Merlin-N1_DR      DNA/Merlin               40    369     (0)  324499  
  3046    5.4  1.6  0.0  chr11             11215636 11216021 (34268816) C DNA-AT-1_DR       DNA                     (0)    392       1  324500  
   325   25.0  5.7  2.4  chr11             11216124 11216246 (34268591) C DNA-N37_DR        DNA                   (462)    205      79  324501  
  1402   14.2 12.2 11.7  chr11             11216532 11216980 (34267857) C DNAX-19_DR        DNA                     (1)    438       1  324502  
   397   10.1  0.0  5.5  chr11             11218903 11219017 (34265820) C Mariner-N5C_DR    DNA/TcMar            (5587)   2334    2226  324503 *
   412    6.6  2.2  0.0  chr11             11218925 11219015 (34265822) + DNA8-25_DR        DNA                    2283   2375  (1592)  324504 *
   452    5.3  2.1  1.0  chr11             11218942 11219036 (34265801) + Zisupton-7_DR     DNA/Zisupton          12417  12512  (4570)  324505 *
   766    5.9  0.0  2.0  chr11             11219014 11219117 (34265720) + TDR17             DNA/Sola-1              147    248     (0)  324506  
   309    9.7 19.0  2.2  chr11             11219016 11219032 (34265805) C CryptonV-N5_DR    DNA/Crypton-V       (15244)   9256    9159  324507 *
   421    8.6  2.5  1.7  chr11             11219037 11219056 (34265781) C DNA-2-32_DR       DNA/CMC-EnSpm?       (3192)   5587    5472  324508  
   215    6.5  0.0  3.2  chr11             11219093 11219124 (34265713) C hAT-N145_DR       DNA/hAT-Ac            (711)    880     850  324509  
  6162   14.5  7.3  5.8  chr11             11219849 11221183 (34263654) C Kolobok-N2A_DR    DNA/Kolobok-T2          (0)   1355       2  324510  
   571    8.9  0.0  8.8  chr11             11221238 11221336 (34263501) C ASAT_CY           Satellite             (120)    142      52  324511  
   295   24.5  7.0  6.3  chr11             11221337 11221387 (34263450) + EnSpm-N59_DR      DNA/CMC-EnSpm?         1669   1809  (1860)  324512 *
   668   21.8 15.7  3.8  chr11             11221365 11221650 (34263187) + DNAX-16_DR        DNA                      56    374    (49)  324513  
   451   17.8  5.3 15.4  chr11             11222577 11222589 (34262248) + EnSpm-7_DR        DNA/CMC-EnSpm          9118   9212  (1822)  324514  
   522   15.5  3.0 13.4  chr11             11222590 11222753 (34262084) C ANGEL             DNA/hAT                 (0)    309     161  324515 *
   547   13.0  3.0  0.0  chr11             11222683 11222774 (34262063) + ANGEL             DNA/Kolobok              78    172   (137)  324516  
  2670   10.9  1.6  5.2  chr11             11222775 11223350 (34261487) + DNA8-4A_DR        DNA/hAT-Charlie           1    919     (0)  324517  
   218   12.2  0.0  2.4  chr11             11223354 11223395 (34261442) C DNA2-16_DR        DNA                  (7967)  10084   10044  324518  
   259   20.0  0.0  0.0  chr11             11223422 11223466 (34261371) C REP-1_DR          Unknown                 (7)     51       7  324519  
   282   12.8  0.0  0.0  chr11             11223574 11223620 (34261217) + hAT-N122_DR       DNA/hAT-Ac                6     52   (525)  324520  
   401   18.5  1.4 12.5  chr11             11223664 11223805 (34261032) C ANGEL             DNA/hAT               (181)    128       1  324515  
  4606    5.0  4.3  0.5  chr11             11223913 11224540 (34260297) + LTR-6_DR          LTR                       1    652     (2)  324521  
   228   24.1  3.6  6.5  chr11             11224881 11224991 (34259846) + hAT-N122_DR       DNA/hAT-Ac              205    312   (265)  324522  
  1015   12.2 20.1  0.0  chr11             11225840 11226028 (34258809) C Mariner-N8_DR     DNA/TcMar               (2)    227       1  324523  
   595   15.7  0.0  0.0  chr11             11226029 11226130 (34258707) C DNA6-9B_DR        DNA/hAT-hAT5            (9)   1055     954  324524  
   232   19.9  0.0 13.4  chr11             11226283 11226375 (34258462) C Dada-tL_DR        DNA/Dada             (8014)   2393    2312  324525 *
   257   26.1  3.7  1.4  chr11             11226312 11226331 (34258506) C Merlin-1_DR       DNA/Merlin           (8332)   2195    2173  324526  
  2439    7.8  0.3  0.6  chr11             11226332 11226694 (34258143) C Mariner-N38_DR    DNA/TcMar-Tc1           (1)    546     185  324527  
  2141    6.1  0.0  4.5  chr11             11226700 11227026 (34257811) C TDR16             DNA/Merlin              (0)    313       1  324528  
  1631   13.7  1.3  1.7  chr11             11227029 11227326 (34257511) C Helitron-N3B_DR   RC/Helitron          (1231)   5373    5077  324529  
   559   17.4  9.6 11.3  chr11             11227099 11227358 (34257479) + ENSPM-6_DR        DNA/CMC-EnSpm         13757  14012 (18604)  324530 *
   575   25.5  1.3  0.1  chr11             11227221 11227284 (34257553) C Zisupton-6_DR     DNA/Zisupton        (13129)   8987    8848  324531  
   303   18.3  0.0  3.7  chr11             11227285 11227369 (34257468) + DNA-N43_DR        DNA/TcMar-Fot1          530    611   (443)  324532 *
   355   16.5  2.4  0.0  chr11             11227296 11227380 (34257457) C hAT-N48B_DR       DNA/hAT-Ac            (480)   1660    1574  324533  
   280   24.2  1.1  7.1  chr11             11227338 11227426 (34257411) C DNA6-9_DR         DNA/hAT-hAT5          (573)    121      38  324534 *
   335   14.6  2.9  0.6  chr11             11227859 11228011 (34256826) + EnSpm-N40B_DR     DNA/CMC-EnSpm          2191   2287  (3220)  324535  
   274   16.2  2.5  3.3  chr11             11227878 11227907 (34256930) C hAT-N107_DR       DNA/hAT-Ac            (396)    612     494  324536 *
   335    9.2  0.0  0.0  chr11             11227907 11227982 (34256855) C Kolobok-4_DR      DNA/Kolobok-T2       (1427)   5204    5129  324537  
   334   13.3  0.0  0.0  chr11             11227908 11227997 (34256840) C Zisupton-6_DR     DNA/Zisupton        (13270)   8846    8757  324531 *
   342   17.9  0.0  0.0  chr11             11227925 11228019 (34256818) + P-1_DR            DNA/P                  7288   7382  (2586)  324538  
   318   13.4  4.0  4.1  chr11             11227999 11228052 (34256785) C EnSpm-N11_DR      DNA/CMC-EnSpm        (4804)    546     426  324539 *
   731   15.1 11.3  5.1  chr11             11228092 11228294 (34256543) + DNA-8-24_DR       DNA/hAT-Tip100          493    707  (1076)  324540  
   239    8.3  0.0  2.8  chr11             11228270 11228306 (34256531) C MuDR-2_DR         DNA/MULE-MuDR       (17125)   6808    6773  324541 *
   242   22.6  0.0  0.0  chr11             11229461 11229513 (34255324) C Mariner-7_DR      DNA/TcMar-Tc1         (735)    852     800  324542  
   341   16.9  1.3  2.6  chr11             11230480 11230558 (34254279) + Mariner-6_DR      DNA/TcMar-Tc1             2     79  (1550)  324543  
   251   24.2  4.8  0.0  chr11             11230551 11230612 (34254225) + DNA8-9_DR         DNA/hAT-Ac              808    872   (579)  324544 *
  2037   13.1  6.3  1.9  chr11             11230560 11230908 (34253929) + SINE2-4_DR        SINE/tRNA-V-RTE           8    371     (0)  324545  
   963   17.3  0.6  1.1  chr11             11230771 11230951 (34253886) + TE-X-7_DR         LINE?/Penelope?         141    320   (519)  324546 *
   774    1.2  0.0  0.0  chr11             11230986 11231071 (34253766) C piggyBac-N17B_DR  DNA/PiggyBac?           (0)     86       1  324547  
   556   19.4  2.1  2.1  chr11             11231072 11231197 (34253640) C Merlin-1_DR       DNA/Merlin           (8469)   2058    1933  324548 *
   585   19.4  0.0  0.0  chr11             11231072 11231205 (34253632) + CryptonV-3_DR     DNA/Crypton-V          1006   1139 (22314)  324549  
   215    7.8  7.8  0.0  chr11             11231198 11231248 (34253589) C ENSPM-6_DR        DNA/CMC-EnSpm        (7663)  24953   24899  324550 *
   207   30.6  1.4  0.0  chr11             11231200 11231271 (34253566) C CryptonV-2_DR     DNA/Crypton-V       (12817)   8994    8922  324551 *
   533   21.5  0.0  2.7  chr11             11231206 11231224 (34253613) + hAT-N21B_DR       DNA/hAT-Ac              824    972   (329)  324552 *
   569   15.7  2.6  0.8  chr11             11231209 11231324 (34253513) + hAT-2n1_DR        DNA/hAT-Charlie        1026   1143    (67)  324553  
   453   14.6 21.0  0.7  chr11             11231321 11231444 (34253393) + hAT-N21B_DR       DNA/hAT-Ac             1014   1162   (139)  324554 *
   429   24.2  1.3  5.6  chr11             11231325 11231357 (34253480) + Zisupton-6_DR     DNA/Zisupton           1131   1273 (20843)  324555 *
  4956    8.9 12.9  0.7  chr11             11231453 11232278 (34252559) + DNA-4-5_DR        DNA                       1    927     (0)  324556  
   205   19.8  0.0  6.6  chr11             11232279 11232338 (34252499) + hAT-N21_DR        DNA/hAT-Charlie        1183   1238   (608)  324557 *
   348   12.5  0.0  0.0  chr11             11232283 11232338 (34252499) C Mariner-6_DR      DNA/TcMar-Tc1        (1573)     56       1  324558  
   849   18.6 14.5  5.0  chr11             11232580 11232890 (34251947) + Nimb-17_DRe       LINE/I                 4983   5321   (211)  324559  
   229    3.5  0.0  0.0  chr11             11233751 11233775 (34251062) + DNA-N28_DR        DNA/PIF-Harbinger         7     31   (534)  324560  
  2071    9.6  6.3  2.3  chr11             11233776 11234107 (34250730) C Kolobok-N2A_DR    DNA/Kolobok-T2          (0)   1355    1011  324561  
  1580   13.4 14.7  3.0  chr11             11234125 11234477 (34250360) C Kolobok-N2A_DR    DNA/Kolobok-T2        (962)    393       1  324562  
   397   19.1 12.4  0.0  chr11             11234478 11234565 (34250272) C Kolobok-N5_DR     DNA/Kolobok-T2?        (70)    415     317  324563 *
   644   23.5  6.5  6.0  chr11             11234538 11234568 (34250269) C DNA2-16_DR        DNA                  (3985)  14066   13840  324564  
  1670    4.1  0.0  0.0  chr11             11234569 11234763 (34250074) + hAT-N4C_DR        DNA/hAT-Charlie           1    195     (0)  324565  
  1942    4.0  3.1  0.8  chr11             11234769 11235023 (34249814) + Mariner-N7_DR     DNA/TcMar                 1    261     (0)  324566  
   391   17.1  0.0  5.3  chr11             11234967 11235046 (34249791) + ENSPM-6_DR        DNA/CMC-EnSpm         17864  17939 (14677)  324567 *
   258   15.0  0.0  0.0  chr11             11235027 11235066 (34249771) C Kolobok-N5_DR     DNA/Kolobok-T2?       (169)    316     277  324563 *
   889   18.2  3.0  0.6  chr11             11235087 11235252 (34249585) C Kolobok-N5_DR     DNA/Kolobok-T2?       (315)    170       1  324563  
   313   28.2  6.4  0.0  chr11             11235258 11235367 (34249470) + DNA-N28_DR        DNA/PIF-Harbinger        49    165   (400)  324568 *
   342   23.6  1.1  1.1  chr11             11235351 11235368 (34249469) C DNA-6-N5B_DR      DNA                  (1574)   1949    1932  324569  
   897    3.7  0.0  0.0  chr11             11235369 11235477 (34249360) + TDR3              DNA/hAT-Charlie           1    109    (84)  324570  
  2166    5.6  7.7  4.7  chr11             11235478 11235830 (34249007) + hAT-N179_DR       DNA/hAT-Tip100            1    363   (531)  324571  
  1823    7.8  7.5  2.3  chr11             11235835 11236009 (34248828) + hAT-N179_DR       DNA/hAT-Tip100          600    894     (0)  324572  
   790   15.0  3.6  3.6  chr11             11236010 11236137 (34248700) + hAT-N53_DR        DNA/hAT-Ac             1158   1285  (2395)  324573  
   741   11.3  1.8 15.5  chr11             11236010 11236177 (34248660) C hAT-14_DR         DNA/hAT-Ac           (2182)   1287    1140  324574 *
   578    6.8  0.0  0.0  chr11             11236178 11236250 (34248587) + TDR3              DNA/hAT-Charlie         102    174    (19)  324575  
   388   19.1 12.8  0.0  chr11             11236250 11236343 (34248494) + DNA-N28_DR        DNA/PIF-Harbinger       159    264   (301)  324576 *
  1571    2.7  3.7  0.0  chr11             11236347 11236533 (34248304) + hAT-N127_DR       DNA/hAT-Charlie        5811   6004  (4312)  324577  
  1324   11.2  3.4  0.9  chr11             11236349 11236555 (34248282) + EnSpm-N36_DR      DNA/CMC-EnSpm           994   1205  (2020)  324578 *
   836   20.9  6.5  6.2  chr11             11236536 11236565 (34248272) + piggyBac-N13_DR   DNA/PiggyBac            221    422   (463)  324579 *
  1175   15.5  8.4  1.9  chr11             11236566 11236815 (34248022) + DNA-N28_DR        DNA/PIF-Harbinger       300    565     (0)  324580  
   836   20.9  6.5  6.2  chr11             11236816 11236826 (34248011) + piggyBac-N13_DR   DNA/PiggyBac            423    512   (373)  324579  
  1403   12.8 40.5  2.4  chr11             11237352 11237577 (34247260) C DNA8-26_DR        DNA                  (1617)   2913    2259  324581  
  1504   15.3  1.2  0.8  chr11             11237578 11237828 (34247009) C L2-1_DR           LINE/L2               (433)   4552    4301  324582 *
  1956   13.3 12.2  9.1  chr11             11237580 11237874 (34246963) + DNA-6-N2_DR       DNA                    3347   3600  (1456)  324583  
  2692    4.2  3.6  0.3  chr11             11237875 11238209 (34246628) + SINE2-3_DR        SINE/tRNA-V-RTE          23    368     (0)  324584  
  1956   13.3 12.2  9.1  chr11             11238210 11238244 (34246593) + DNA-6-N2_DR       DNA                    3601   3631  (1425)  324583  
  1518    7.2  0.0  0.0  chr11             11238671 11238864 (34245973) + hAT-N4C_DR        DNA/hAT-Charlie           2    195     (0)  324585  
   236   27.8  4.4  1.1  chr11             11238790 11238880 (34245957) C L1-60_DR          LINE/L1              (5311)    366     273  324586 *
   200   24.1  1.7  1.7  chr11             11239040 11239098 (34245739) + Helitron-2_DR     RC/Helitron            5337   5395 (22017)  324587 *
   209   17.7  1.9  5.8  chr11             11239049 11239102 (34245735) + DNA2-10_DR        DNA                    2674   2725   (796)  324588 *
  1153   12.8  4.4 11.1  chr11             11239065 11239096 (34245741) C ENSPM-6_DR        DNA/CMC-EnSpm       (17727)  14889   14876  324589  
  3054    9.5  6.5  2.0  chr11             11239097 11239620 (34245217) + Mariner-N38_DR    DNA/TcMar-Tc1             1    547     (0)  324590  
   221   17.3  0.0  3.5  chr11             11239569 11239628 (34245209) C Merlin-1_DR       DNA/Merlin           (5777)   4750    4693  324591 *
   274   11.6  0.0  0.0  chr11             11239592 11239634 (34245203) + Merlin-1_DR       DNA/Merlin             2146   2188  (8339)  324592  
   902   14.3  5.6  5.6  chr11             11240053 11240318 (34244519) C ERV1-N3-I_DR      LTR/ERV1              (743)   3848    3583  324593 *
   924   14.9 12.4  0.5  chr11             11240162 11240330 (34244507) C DNA-N43_DR        DNA/TcMar-Fot1        (332)    722     534  324594  
   442   18.4  0.6  6.5  chr11             11240194 11240356 (34244481) C Gypsy-31-LTR_DR   LTR/Gypsy             (798)    156       3  324595 *
  1753   17.9  0.9  4.4  chr11             11240327 11240747 (34244090) + DNAX-16_DR        DNA                       1    407    (16)  324596  
   262   17.2 25.5  0.8  chr11             11240749 11240842 (34243995) + hAT-N91_DR        DNA/hAT-Ac              238    354     (1)  324597  
  2851    3.1  1.1  4.1  chr11             11241181 11241556 (34243281) + SINE2-3_DR        SINE/tRNA-V-RTE           1    365     (3)  324598  
   555   10.8  0.0  3.2  chr11             11241472 11241567 (34243270) + DNA2-16_DR        DNA                    8160   8252  (9799)  324599 *
  2864   13.9  6.4  0.2  chr11             11241665 11242148 (34242689) C hAT-N85B_DR       DNA/hAT-Charlie         (4)    514       1  324600  
   977   17.9 18.0  1.6  chr11             11242166 11242432 (34242405) C TC1DR3            DNA/TcMar-Tc1         (366)    859     550  324601  
   248   11.8  0.9 12.5  chr11             11242995 11243110 (34241727) C Kolobok-2_DR      DNA/Kolobok-T2       (1040)   5660    5557  324602 *
   968    9.3  1.6  2.0  chr11             11243014 11243062 (34241775) C EnSpm-N42_DR      DNA/CMC-EnSpm         (421)    831     584  324603  
  1127    7.7  0.5  9.2  chr11             11243063 11243262 (34241575) + EnSpm-N25_DR      DNA/CMC-EnSpm           774    957  (3729)  324604  
   666    9.2  0.9 13.6  chr11             11243079 11243095 (34241742) C Zisupton-6_DR     DNA/Zisupton         (5572)  16544   16422  324605 *
   788   14.9  0.0  1.6  chr11             11243096 11243286 (34241551) + ZFERV-2-I_DR      LTR/ERV1                705    892  (9672)  324606  
   380   25.1  8.8  5.9  chr11             11243683 11243721 (34241116) C EnSpm-N13_DR      DNA/CMC-EnSpm        (1394)  20755   20593  324607  
   389   26.7  6.1  1.2  chr11             11243722 11243743 (34241094) C IS3EU-1_DR        DNA/IS3EU            (4506)   4198    4169  324608  
   588   19.7  4.9  0.7  chr11             11243744 11243886 (34240951) + ANGEL             DNA/Kolobok               1    149   (160)  324609  
   380   25.1  8.8  5.9  chr11             11243887 11243898 (34240939) C EnSpm-N13_DR      DNA/CMC-EnSpm        (1394)  20592   20534  324607  
   727   14.2  9.9  0.0  chr11             11243915 11244076 (34240761) + DNA11TA1_DR       DNA/CMC-EnSpm            26    203     (0)  324610  
   311   20.4  3.4  1.1  chr11             11244077 11244164 (34240673) + ANGEL             DNA/Kolobok             148    237    (72)  324611  
   228   18.8 17.5  1.7  chr11             11244093 11244195 (34240642) C Dada-U1A_DR       DNA/Dada             (5206)   5773    5655  324612 *
   520    7.1  0.0  0.0  chr11             11244705 11244774 (34240063) + DNA-TA-4_DR       DNA/TcMar                 1     70  (9725)  324613  
  7535    4.4  0.4  1.7  chr11             11244775 11245783 (34239054) + Mariner-N5B_DR    DNA/TcMar              8449   9444     (0)  324614  
   312   18.9  3.9  5.2  chr11             11245790 11245859 (34238978) + piggyBac-N9_DR    DNA/PiggyBac            267    335   (856)  324615  
  4262   11.0  4.9  0.3  chr11             11245860 11246508 (34238329) + TDR8D             DNA                       1    679     (0)  324616  
   524   21.6  1.4  2.9  chr11             11246509 11246636 (34238201) + piggyBac-N9_DR    DNA/PiggyBac            339    464   (727)  324617  
   336   17.0  0.9 11.8  chr11             11247047 11247159 (34237678) C IS4EU-1_DR        DNA/PIF-ISL2EU       (2617)   2387    2286  324618 *
   532   13.1  0.0  2.0  chr11             11247059 11247159 (34237678) C ANGEL             DNA/hAT                 (4)    305     207  324619  
   305   23.9  6.8  3.3  chr11             11247145 11247172 (34237665) C EnSpm-N13_DR      DNA/CMC-EnSpm        (8490)  13659   13593  324620 *
   241   21.8 19.5  6.2  chr11             11247160 11247256 (34237581) + IS3EU-1_DR        DNA/IS3EU              3902   4138  (4566)  324621 *
   469   17.1  1.7  4.4  chr11             11247160 11247174 (34237663) + hAT-N134_DR       DNA/hAT?                747    859   (206)  324622  
   351   13.9 19.8  0.0  chr11             11247173 11247258 (34237579) C ANGEL             DNA/hAT               (182)    127      25  324619 *
   274   20.9 21.8  1.5  chr11             11247175 11247222 (34237615) + EnSpm-8_DR        DNA/CMC-EnSpm          7702   7886  (1555)  324623 *
   305   23.9  6.8  3.3  chr11             11247259 11247291 (34237546) C EnSpm-N13_DR      DNA/CMC-EnSpm        (8490)  13592   13508  324620  
  3278    9.9  3.5  0.2  chr11             11247361 11247846 (34236991) C hAT-N203_DR       DNA/hAT-Tip100       (3986)   1555    1054  324624  
   871   16.8 21.4  1.9  chr11             11248636 11248886 (34235951) + Kolobok-N3_DR     DNA/Kolobok-T2?           8    309    (61)  324625  
  3525   14.3  3.2 10.2  chr11             11248887 11249650 (34235187) + DNA-1-11_DR       DNA                       1   1152   (864)  324626  
   761   11.4  1.5  0.0  chr11             11249660 11249790 (34235047) C Kolobok-4N1_DR    DNA/Kolobok-T2        (204)   1465    1333  324627  
   731   16.9  1.0 28.2  chr11             11249663 11249805 (34235032) + hAT-N31_DR        DNA/hAT-Ac              385    689   (773)  324628 *
  1660    8.0  2.5  2.0  chr11             11249806 11250049 (34234788) + DNA-1-11_DR       DNA                     480    724     (0)  324629  
   547    9.2  1.1  1.1  chr11             11250427 11250514 (34234323) C L2-5_DRe          LINE/L2                 (0)   2227    2140  324630 *
   624   11.3  9.8  0.8  chr11             11250512 11250636 (34234201) C hATN4B_DR         DNA/hAT-Charlie        (18)    180      46  324631  
   340   26.7  6.8  6.2  chr11             11250631 11250806 (34234031) C Helitron-N5B_DR   RC/Helitron           (280)   1367    1191  324632 *
   294   20.7  6.9  0.3  chr11             11250822 11250943 (34233894) + Helitron-N5_DR    RC/Helitron            1705   1792  (7717)  324633  
   557    9.9  3.9  5.6  chr11             11250987 11251114 (34233723) + Helitron-2_DR     RC/Helitron            6198   6323 (21089)  324634  
   420   16.7  2.4  7.5  chr11             11251008 11251175 (34233662) + EnSpm-N48_DR      DNA/CMC-EnSpm          1607   1766  (1812)  324635 *
   476   19.1  0.7  0.0  chr11             11251038 11251178 (34233659) C Zisupton-6_DR     DNA/Zisupton         (5589)  16527   16386  324636  
   391   16.8  0.0  7.6  chr11             11251041 11251195 (34233642) C DNA-2-32_DR       DNA/CMC-EnSpm?       (3166)   5616    5473  324637 *
   313   16.9  0.0 16.4  chr11             11251973 11252050 (34232787) + TDR23             DNA                      36    102  (1045)  324638  
  2334   13.4 21.3  0.5  chr11             11252052 11252592 (34232245) + HarbingerN3_DR    DNA/PIF-Harbinger         1    653   (411)  324639  
   509   15.5  2.1  4.3  chr11             11252547 11252688 (34232149) C Harbinger-N17_DR  DNA/PIF-Harbinger    (1189)    456     318  324640 *
   539   20.1  0.0  0.0  chr11             11252575 11252723 (34232114) C DNA-X-5_DR        DNA/hAT                (72)   1149    1001  324641 *
  3193   13.6  0.5 16.9  chr11             11252591 11252765 (34232072) C Helitron-N2_DR    RC/Helitron           (891)   1572     963  324642  
  3678    9.7  0.0  1.6  chr11             11252766 11253321 (34231516) C Mariner-N38_DR    DNA/TcMar-Tc1           (0)    547       1  324643  
   287   11.8  3.9  0.0  chr11             11253288 11253338 (34231499) C hAT-N164_DR       DNA/hAT-Tip100       (1171)    869     817  324644 *
  1351   13.9  6.7  0.4  chr11             11253361 11253613 (34231224) + HarbingerN3_DR    DNA/PIF-Harbinger       796   1064     (0)  324645  
   411    9.4  1.6  0.0  chr11             11253620 11253683 (34231154) + TDR23             DNA                     720    784   (363)  324646  
   272   23.7  6.3  2.7  chr11             11253720 11253760 (34231077) + MuDR-2_DR         DNA/MULE-MuDR         14110  14208  (9725)  324647  
   406   12.2  6.0  2.3  chr11             11253761 11253844 (34230993) + TDR23             DNA                    1058   1144     (3)  324648  
   272   23.7  6.3  2.7  chr11             11253845 11253862 (34230975) + MuDR-2_DR         DNA/MULE-MuDR         14209  14257  (9676)  324647  
  2903   11.6  7.3  3.9  chr11             11254331 11254436 (34230401) C EnSpm-N13_DR      DNA/CMC-EnSpm       (13892)   8257    7691  324649  
  3557    5.4  4.2  0.6  chr11             11254437 11254936 (34229901) + Mariner-N38_DR    DNA/TcMar-Tc1            30    547     (0)  324650  
   313   16.4  5.9  6.8  chr11             11254937 11254967 (34229870) + CryptonV-N4_DR    DNA/Crypton-V          5095   5124  (8369)  324651 *
  2903   11.6  7.3  3.9  chr11             11254937 11254947 (34229890) C EnSpm-N13_DR      DNA/CMC-EnSpm       (13892)   7690    7621  324649  
   223   24.1  2.6  8.4  chr11             11255171 11255209 (34229628) + CryptonV-N5_DR    DNA/Crypton-V         15229  15335  (9202)  324652  
   277   21.6  0.0  0.0  chr11             11255210 11255283 (34229554) C EnSpm-N11_DR      DNA/CMC-EnSpm        (4794)    559     486  324653  
   250   28.9  0.0  1.1  chr11             11255211 11255301 (34229536) C Zisupton-7_DR     DNA/Zisupton        (16072)   1010     921  324654 *
   410    6.5  0.0  0.0  chr11             11255222 11255283 (34229554) + hAT-N70_DR        DNA/hAT?                583    644   (681)  324655  
   406   21.4  0.0  1.2  chr11             11255284 11255306 (34229531) + hAT-2_DR          DNA/hAT-Charlie        2398   2481    (55)  324656  
   381   20.4  5.8  0.0  chr11             11255307 11255324 (34229513) C CryptonV-2_DR     DNA/Crypton-V       (12841)   8970    8862  324657  
   216   18.2  3.6  7.5  chr11             11255396 11255478 (34229359) C hAT-N81_DR        DNA/hAT-Charlie       (207)    621     542  324658 *
   293   23.3  1.0  0.0  chr11             11255414 11255437 (34229400) + hAT-N22_DR        DNA/hAT-Ac              283    386  (1352)  324659  
   504    2.5  0.0  0.0  chr11             11255438 11255516 (34229321) + (TTCA)n           Simple_repeat             1     79     (0)  324660  
  7939    3.6  3.2  1.5  chr11             11255715 11256712 (34228125) C Looper-N7_DR      DNA/Kolobok-T2          (0)   1015       1  324661  
   253   15.8  0.0  0.0  chr11             11257007 11257044 (34227793) + DNA13TA1_DR       DNA/TcMar-Tc1             1     38   (280)  324662 *
  1007   15.8  0.0  0.0  chr11             11257043 11257207 (34227630) + DNA13TA1_DR       DNA/TcMar-Tc1           154    318     (0)  324663  
  1601   15.8  3.1 12.2  chr11             11257351 11257419 (34227418) C EnSpm-15_DR       DNA/CMC-EnSpm       (10105)   1349    1017  324664  
  2741    3.1  2.5  3.0  chr11             11257420 11257783 (34227054) + HE2_DR            SINE/tRNA-V-RTE           2    363     (0)  324665  
  1601   15.8  3.1 12.2  chr11             11257784 11257797 (34227040) C EnSpm-15_DR       DNA/CMC-EnSpm       (10105)   1016     939  324664  
   391   10.2  0.0  0.0  chr11             11259179 11259237 (34225600) + (CGAA)n           Simple_repeat             2     60     (0)  324666  
   970   19.6  7.4  4.4  chr11             11259256 11259530 (34225307) C Harbinger-N14_DR  DNA/PIF-Harbinger     (239)    428     146  324667  
   922   16.6  7.3  2.5  chr11             11259533 11259724 (34225113) C TDR19             DNA/hAT-Charlie       (204)    201       1  324668  
   286   16.4 12.9  1.4  chr11             11259672 11259733 (34225104) C EnSpm-N10_DR      DNA/CMC-EnSpm        (3245)   6063    5995  324669 *
   363   22.6  7.4 10.4  chr11             11259725 11259872 (34224965) C Harbinger-N14_DR  DNA/PIF-Harbinger     (523)    144       1  324667  
   702   18.9  4.3  2.5  chr11             11261041 11261067 (34223770) C ENSPM-6_DR        DNA/CMC-EnSpm       (12995)  19621   19582  324670  
   369   25.2  7.3  1.7  chr11             11261068 11261151 (34223686) + Helitron-2_DR     RC/Helitron           10955  11044 (16368)  324671  
  2137   10.7  5.8  0.0  chr11             11261152 11261461 (34223376) C Harbinger-N10_DR  DNA/PIF-Harbinger       (0)    328       1  324672  
   702   18.9  4.3  2.5  chr11             11261177 11261271 (34223566) C ENSPM-6_DR        DNA/CMC-EnSpm       (12995)  19581   19435  324670 *
   488   18.0  1.6  0.0  chr11             11261456 11261550 (34223287) C HATN4_DR          DNA/hAT-Charlie        (94)    104       2  324673  
  1952   11.3 12.5  0.0  chr11             11262473 11262809 (34222028) C HE1_DR1           SINE/tRNA-V-RTE        (22)    380       2  324674  
  1322   19.5  9.2  7.3  chr11             11262810 11262933 (34221904) + DNA9-3_DR         DNA/MULE-MuDR?         1343   1791  (9588)  324675  
   659   21.6  0.6  0.6  chr11             11264964 11265126 (34219711) + EnSpm-N27B_DR     DNA/CMC-EnSpm            10    172     (1)  324676  
  1145   23.1  8.1  1.4  chr11             11265526 11265872 (34218965) + Kolobok-N3_DR     DNA/Kolobok-T2?           1    370     (0)  324677  
   632    2.2  0.3  2.2  chr11             11267637 11267844 (34216993) + (TG)n             Simple_repeat             1    204     (0)  324678  
   288    7.5  0.0  0.0  chr11             11267762 11267855 (34216982) + Polinton-4_DR     DNA/Maverick          17104  17197  (3090)  324679 *
  1617    6.5  5.7  0.0  chr11             11269132 11269360 (34215477) + TDR12             DNA                       1    242     (0)  324680  
   849   16.5  8.2  0.5  chr11             11269368 11269550 (34215287) + Mariner-N12_DR    DNA/TcMar-Tc1             2    198    (26)  324681  
  1145   14.4  4.7 34.1  chr11             11269670 11270280 (34214557) + HATN12_DR         DNA/hAT-Ac                1    477   (102)  324682  
  2016   10.9  0.0  0.3  chr11             11270281 11270594 (34214243) C HarbingerN3_DR    DNA/PIF-Harbinger       (0)   1064     752  324683  
  1789   15.2  1.3  1.1  chr11             11270595 11270656 (34214181) + MuDR-2N1_DR       DNA/MULE-MuDR          4225   4601  (7624)  324684  
   201    7.7  0.0  0.0  chr11             11270656 11270681 (34214156) C HarbingerN3_DR    DNA/PIF-Harbinger    (1003)     61      36  324685 *
   382   13.6  0.0  0.0  chr11             11271108 11271173 (34213664) + L2-1B_DR          LINE/L2                 805    870   (138)  324686  
   214   24.2  5.2  6.2  chr11             11271273 11271369 (34213468) C EnSpm-11_DR       DNA/CMC-EnSpm        (1976)   7027    6932  324687 *
   619    7.2  0.0  0.0  chr11             11271289 11271371 (34213466) + L2-1B_DR          LINE/L2                 913    995    (13)  324688  
   753   18.4  4.9  0.0  chr11             11272770 11272932 (34211905) C DNA11TA1B_DR      DNA/CMC-EnSpm          (32)    171       1  324689  
   227   21.5  3.0  1.5  chr11             11273174 11273239 (34211598) + L2-2_DRe          LINE/L2                4168   4234     (4)  324690  
  1112   13.9  1.5  1.5  chr11             11273248 11273444 (34211393) + SINE2-1_DR        SINE/tRNA                 1    197     (1)  324691  
   323   22.7  2.0  4.0  chr11             11273742 11273842 (34210995) C Crypton-N1_DR     DNA/Crypton-A         (374)    110      12  324692  
   280   14.4 16.5  2.1  chr11             11276124 11276205 (34208632) C DNA-N36_DR        DNA                    (86)    537     444  324693  
   203   23.5 14.7  0.0  chr11             11276206 11276273 (34208564) C hAT-N157_DR       DNA/hAT-Ac              (1)   1556    1479  324694  
  2920    9.0  4.6  1.6  chr11             11276318 11276814 (34208023) + HARBINGERN3B_DR   DNA/PIF-Harbinger       498   1009    (75)  324695  
   203   13.9  0.0  2.8  chr11             11276884 11276920 (34207917) + TC1DR3B           DNA/TcMar-Tc1           842    877    (12)  324696  
   409   13.8  0.0  0.0  chr11             11277078 11277135 (34207702) C TDR19             DNA/hAT-Charlie       (199)    206     149  324697  
   204   25.0  0.0  0.0  chr11             11277127 11277137 (34207700) + EnSpm-N36B_DR     DNA/CMC-EnSpm           570    580  (2836)  324698 *
  1873   10.1 10.8  0.0  chr11             11277138 11277433 (34207404) C Harbinger-N10_DR  DNA/PIF-Harbinger       (0)    328       1  324699  
  1121   20.9  0.8  2.7  chr11             11277434 11277462 (34207375) + EnSpm-N36_DR      DNA/CMC-EnSpm           853    876  (2349)  324700  
   810   11.2  1.6  0.8  chr11             11277417 11277542 (34207295) + TDR19             DNA/hAT-Charlie          30    156   (249)  324701 *
  3908   17.1  8.0 15.4  chr11             11278652 11279908 (34204929) + Tc1-5_DR          DNA/TcMar-Tc1             1   1176    (58)  324702  
  1182   16.5  1.0  0.0  chr11             11279901 11280106 (34204731) + hAT-N22B_DR       DNA/hAT-Ac              796   1003   (376)  324703 *
   663   22.1  9.2  2.9  chr11             11279906 11279916 (34204921) + EnSpm-N10_DR      DNA/CMC-EnSpm          6003   6054  (3254)  324704 *
  1331    8.8  1.1  0.0  chr11             11279917 11280098 (34204739) C hAT-N141_DR       DNA/hAT-Charlie        (10)    184       1  324705  
   203   11.1  0.0  0.0  chr11             11280099 11280142 (34204695) + Tc1-5_DR          DNA/TcMar-Tc1          1167   1210    (24)  324706 *
   663   22.1  9.2  2.9  chr11             11280099 11280133 (34204704) + EnSpm-N10_DR      DNA/CMC-EnSpm          6055   6244  (3064)  324704  
  2815    5.9  2.8  0.0  chr11             11280143 11280500 (34204337) + SINE2-3_DR        SINE/tRNA-V-RTE           1    368     (0)  324707  
   916   18.4  4.8  0.0  chr11             11280365 11280532 (34204305) + TE-X-7_DR         LINE?/Penelope?         141    316   (523)  324708 *
   272    2.8  2.8  0.0  chr11             11280507 11280542 (34204295) + Tc1-5_DR          DNA/TcMar-Tc1          1198   1234     (0)  324709 *
   665   16.1  9.7  0.0  chr11             11280627 11280781 (34204056) C hAT-N170_DR       DNA/Merlin              (0)    216      47  324710  
   342   26.6  1.0  2.1  chr11             11280813 11280908 (34203929) C DNA-N22_DR        DNA                   (532)    236     142  324711  
  5439    8.1 12.1  3.2  chr11             11281105 11282014 (34202823) C hAT-N47B_DR       DNA/hAT-Tip100          (0)    988       1  324712  
   401   27.5 11.3  3.2  chr11             11282015 11282243 (34202594) + Kolobok-N10C_DR   DNA/Kolobok              52    298    (46)  324713  
   417   20.0 15.8  0.0  chr11             11282393 11282487 (34202350) + DNAX-21_DR        DNA                       1    110    (88)  324714  
   297   19.4  1.6  1.6  chr11             11282434 11282496 (34202341) + ENSPM-6_DR        DNA/CMC-EnSpm         22606  22668  (9948)  324715 *
   396   20.3  4.7  0.8  chr11             11282533 11282661 (34202176) + Merlin-1_DR       DNA/Merlin              995   1128  (9399)  324716 *
   401   14.4  4.7  2.3  chr11             11282557 11282684 (34202153) + hAT-N68_DR        DNA/hAT-Ac             2848   2978    (54)  324717 *
   625   20.1  0.7  0.7  chr11             11282572 11282706 (34202131) + hAT-N70_DR        DNA/hAT?                522    656   (669)  324718  
   508   10.0  0.0  1.3  chr11             11282574 11282595 (34202242) + EnSpm-N42_DR      DNA/CMC-EnSpm           539    686   (564)  324719 *
   630   11.8  3.9  0.8  chr11             11282596 11282723 (34202114) C EnSpm-N42B_DR     DNA/CMC-EnSpm        (2868)   1436    1305  324720  
   491    6.9  4.1  1.3  chr11             11282601 11282747 (34202090) + DNA-8-29_DR       DNA/hAT-Tip100          835    985    (35)  324721 *
   360   11.4  7.3  4.1  chr11             11282602 11282766 (34202071) C hAT-N145_DR       DNA/hAT-Ac            (171)   1420    1251  324722 *
   537   18.8  1.7 21.2  chr11             11282779 11283014 (34201823) + DNA13TA1_DR       DNA/TcMar-Tc1            51    248    (70)  324723  
   277   31.0  0.0  2.4  chr11             11283331 11283416 (34201421) + Polinton-4_DR     DNA/Maverick          12616  12699  (7588)  324724 *
   303   30.8  0.0  2.9  chr11             11283341 11283447 (34201390) + (TGGA)n           Simple_repeat             1    104     (0)  324725 *
  6275    8.9 18.9  0.4  chr11             11283447 11284480 (34200357) + TC1DR3            DNA/TcMar-Tc1             2   1225     (0)  324726  
   383   21.0  3.5  1.5  chr11             11284481 11284667 (34200170) + EnSpm-N48_DR      DNA/CMC-EnSpm          1766   1956  (1622)  324727 *
  1151    7.4  0.3  3.3  chr11             11284481 11284505 (34200332) + (TAGA)n           Simple_repeat             1     37   (414)  324728  
   783   23.4 14.7  2.4  chr11             11284512 11284734 (34200103) + Polinton-4_DR     DNA/Maverick          12315  12525  (7762)  324729 *
  1151    7.4  0.3  3.3  chr11             11284672 11284945 (34199892) + (TAGA)n           Simple_repeat            38    451     (0)  324728  
   289   27.5  4.3  1.5  chr11             11284735 11284799 (34200038) + HAT1_DR           DNA/hAT-Ac              386    580  (2712)  324730 *
   336   21.3  0.0  9.0  chr11             11284800 11284969 (34199868) + EnSpm-N48_DR      DNA/CMC-EnSpm          1801   1956  (1622)  324731 *
  1202   12.3  0.0  6.6  chr11             11284830 11284907 (34199930) + (CAGA)n           Simple_repeat             1    127   (558)  324732  
   400   21.2  5.8  1.9  chr11             11284908 11285114 (34199723) + HAT1_DR           DNA/hAT-Ac              434    648  (2644)  324733  
   289   27.5  4.3  1.5  chr11             11284970 11284989 (34199848) + HAT1_DR           DNA/hAT-Ac              581    647  (2645)  324730 *
   783   23.4 14.7  2.4  chr11             11284990 11285331 (34199506) + Polinton-4_DR     DNA/Maverick          12526  12851  (7436)  324729 *
   959   11.2  0.5  3.4  chr11             11285043 11285226 (34199611) + (TAGA)n           Simple_repeat             2    180     (0)  324734  
  1202   12.3  0.0  6.6  chr11             11285227 11285563 (34199274) + (CAGA)n           Simple_repeat           128    685     (0)  324732  
  1144   10.5  0.2  4.4  chr11             11285283 11285752 (34199085) + (TAGA)n           Simple_repeat             1    450     (0)  324735 *
   381   23.2 20.0  3.4  chr11             11285307 11285473 (34199364) + Polinton-4_DR     DNA/Maverick          12319  12487  (7800)  324736 *
   258   25.9  7.7  1.5  chr11             11285474 11285720 (34199117) + HAT1_DR           DNA/hAT-Ac              386    647  (2645)  324737 *
  1229   11.3  0.0  2.2  chr11             11285610 11286109 (34198728) + (CAGA)n           Simple_repeat             1    488     (0)  324738  
   381   23.2 20.0  3.4  chr11             11285721 11286078 (34198759) + Polinton-4_DR     DNA/Maverick          12488  12851  (7436)  324736 *
   461   26.6  1.1  7.5  chr11             11285861 11285950 (34198887) + HAT1_DR           DNA/hAT-Ac              383    634  (2658)  324739  
   999   13.5  0.0  0.0  chr11             11285951 11286128 (34198709) + (TAGA)n           Simple_repeat             2    179     (0)  324740  
   418   14.3 14.5  4.0  chr11             11286441 11286578 (34198259) C EnSpm-N26B_DR     DNA/CMC-EnSpm          (69)    152       1  324741  
  2689    2.8  0.6  0.0  chr11             11287749 11288065 (34196772) C hAT-N78_DR        DNA/hAT-Charlie         (0)    319       1  324742  
  1543    3.7  5.5  0.1  chr11             11288050 11288256 (34196581) + TDR3              DNA/hAT-Charlie           1    392     (4)  324743 *
   333   34.5  0.0  0.6  chr11             11288101 11288278 (34196559) C EnSpm-N36_DR      DNA/CMC-EnSpm        (2077)   1148     972  324744 *
   258   29.6  0.9  1.8  chr11             11288183 11288292 (34196545) C L1-60_DR          LINE/L1              (5312)    365     257  324745 *
  3386    7.0  4.3 13.3  chr11             11288445 11289189 (34195648) + Daphne-27_DRe     LINE/L2                1239   1924     (2)  324746  
  7635    9.9  8.8  0.8  chr11             11289796 11291016 (34193821) + Tc1-4_DR          DNA/TcMar-Tc1             2   1318   (254)  324747  
   386   20.4  4.8  0.9  chr11             11291155 11291258 (34193579) + ASAT_CY           Satellite                17    124   (138)  324748  
   204   28.1  2.4  3.6  chr11             11292525 11292561 (34192276) + hAT-N127_DR       DNA/hAT-Charlie        5776   5811  (4505)  324749  
  1488    5.8  2.6  0.0  chr11             11292562 11292751 (34192086) C hAT-N66B_DR       DNA/hAT-Charlie         (0)    195       1  324750  
   374   29.4  1.5  6.4  chr11             11293245 11293440 (34191397) + SINE2-1B_DR       SINE/tRNA                 1    187    (11)  324751  
  3917    9.1  0.5  1.6  chr11             11294984 11295554 (34189283) + DIRS-8B_DR        LTR/Ngaro              6679   7243    (70)  324752  
  1218   16.2  0.4 18.6  chr11             11295668 11296144 (34188693) C DNA-5-8B_DR       DNA/hAT-hAT5            (0)    427      24  324753  
  1908    4.6  0.4  0.4  chr11             11296148 11296388 (34188449) C DNA-3-4_DR        DNA/PIF-Harbinger       (0)    241       1  324754  
   739   19.2  5.2  5.2  chr11             11296454 11296645 (34188192) C Penelope-1_DR     LINE/Penelope         (522)   3924    3733  324755 *
   971   18.1  4.9  4.5  chr11             11296478 11296720 (34188117) + DNA7-N2_DR        DNA/hAT-hAT6           1391   1634   (380)  324756 *
  2436   10.3  0.8  1.7  chr11             11296513 11296876 (34187961) C SINE2-4_DR        SINE/tRNA-V-RTE         (5)    366       6  324757  
   383   10.2  0.0  0.0  chr11             11296834 11296882 (34187955) C EnSpm-N44_DR      DNA/CMC-EnSpm        (3182)   5470    5422  324758 *
  1038   21.9  8.6  0.0  chr11             11297922 11298200 (34186637) C ANGEL             DNA/Kolobok             (0)    309       7  324759  
  1524    5.3  2.6  0.0  chr11             11298500 11298689 (34186148) C hAT-N66B_DR       DNA/hAT-Charlie         (0)    195       1  324760  
  2165   11.8  3.6  0.5  chr11             11299194 11299550 (34185287) C EnSpm-N23_DR      DNA/CMC-EnSpm           (0)    638     271  324761  
   572   10.0  0.0  0.0  chr11             11299550 11299629 (34185208) C EnSpm-N23_DR      DNA/CMC-EnSpm         (558)     80       1  324761 *
   203    7.8  0.0  2.0  chr11             11300275 11300326 (34184511) C DNA-6-N2_DR       DNA                   (804)   4252    4202  324762 *
   226   16.7  0.0  5.0  chr11             11300282 11300344 (34184493) + L1-128_DR         LINE/L1                4011   4070    (98)  324763  
  6896   11.3  4.5  4.0  chr11             11301952 11303336 (34181501) C L1-70_DR          LINE/L1-Tx1             (5)   1214       1  324764  
   290   20.4 12.7  3.2  chr11             11303214 11303355 (34181482) C L1-122_DR         LINE/L1              (1282)   3746    3592  324765 *
   548   13.5  3.9  0.0  chr11             11303763 11303866 (34180971) + Harbinger-5_DR    DNA/PIF-Harbinger       885    992  (5667)  324766 *
   603    8.1  0.0  0.1  chr11             11303782 11303877 (34180960) + Kolobok-1_DR      DNA/Kolobok-T2         5034   5118  (1185)  324767  
   527    7.7  0.0  1.3  chr11             11303859 11303937 (34180900) C EnSpm-N3B_DR      DNA/CMC-EnSpm        (2621)   1113    1036  324768 *
  5265    4.9  5.7  0.4  chr11             11304520 11305218 (34179619) + DNA-5-1_DR        DNA/hAT?                  4    739     (0)  324769  
   635    7.2  9.9  4.7  chr11             11305335 11305470 (34179367) C hAT-N91_DR        DNA/hAT-Ac            (131)    224      81  324770  
   581   10.4 25.6  3.2  chr11             11305471 11305599 (34179238) C hAT-N126B_DR      DNA/hAT-Ac              (0)    600     444  324771  
   278   24.4  1.2  0.0  chr11             11305587 11305668 (34179169) + hAT-N68_DR        DNA/hAT-Ac             2950   3032     (0)  324772 *
   476   17.1  0.0  0.0  chr11             11305669 11305755 (34179082) C hAT-N91_DR        DNA/hAT-Ac            (268)     87       1  324773  
  1371   17.7  6.5  9.5  chr11             11305850 11306218 (34178619) C DNA-8-9_DR        DNA/hAT-Ac           (1258)   2461    2103  324774 *
  2241   10.0  6.4  1.1  chr11             11305890 11306234 (34178603) + SINE2-4_DR        SINE/tRNA-V-RTE           9    371     (0)  324775  
   421   15.2  0.0  7.7  chr11             11306431 11306544 (34178293) C hAT-N64_DR        DNA/hAT-Ac           (3692)    107       1  324776  
   488   21.3 12.1  4.9  chr11             11306680 11306852 (34177985) + ANGEL             DNA/Kolobok               1    185   (124)  324777  
   249   30.8  0.8  3.4  chr11             11306747 11306867 (34177970) + EnSpm-8_DR        DNA/CMC-EnSpm          6027   6144  (3297)  324778 *
  2727    8.1  0.2  3.2  chr11             11307027 11307448 (34177389) C Penelope-1_DR     LINE/Penelope        (3824)    622     213  324779  
  1266   11.6  0.0  3.2  chr11             11307415 11307610 (34177227) C Penelope-1_DR     LINE/Penelope         (523)   3923    3734  324780 *
   903   18.4  2.2  3.1  chr11             11307440 11307669 (34177168) C hAT-N29_DR        DNA/hAT-Tip100        (197)   1383    1156  324781 *
```
