## Supplementary Data 1 for "A genomic portrait of zebrafish transposable elements and their spatiotemporal embryonic expression": danRer11.nonalt.fa.out (part 52 of 591)

```
  2822    5.5  0.5  1.4  chr11             11307475 11307845 (34176992) C SINE2-3_DR        SINE/tRNA-V-RTE         (0)    368       1  324782  
   217   28.4  1.8  1.8  chr11             11308565 11308675 (34176162) + EnSpm-N1_DR       DNA/CMC-EnSpm           826    936  (1594)  324783 *
   256   23.6  4.5  1.7  chr11             11308581 11308692 (34176145) C hAT-N134_DR       DNA/hAT?              (222)    843     729  324784  
   727    3.3  0.0  3.3  chr11             11308771 11308865 (34175972) C Kolobok-4N1_DR    DNA/Kolobok-T2       (1577)     92       1  324785  
  4133    9.3 18.6  1.8  chr11             11308873 11309629 (34175208) C piggyBac-N13_DR   DNA/PiggyBac            (3)    882       1  324786  
   238   23.4  1.6  0.0  chr11             11309654 11309717 (34175120) + DNA2-16_DR        DNA                   10026  10090  (7961)  324787 *
   312   16.4  0.0  1.6  chr11             11309667 11309728 (34175109) + EnSpm-17_DR       DNA/CMC-EnSpm          2703   2763  (6513)  324788  
   221   24.2  0.0  9.9  chr11             11309671 11309748 (34175089) + Helitron-2_DR     RC/Helitron            7926   7996 (19416)  324789 *
  1222   22.1  9.3  2.0  chr11             11309699 11309740 (34175097) C EnSpm-6N1_DR      DNA/CMC-EnSpm        (2794)   6442    6053  324790  
  1942   12.7 10.6  0.0  chr11             11309741 11310062 (34174775) C HE1_DR1           SINE/tRNA-V-RTE        (35)    367      12  324791  
   868   17.5  2.5  0.7  chr11             11312945 11313122 (34171715) + TDR3B             DNA/hAT-Charlie          15    193     (0)  324792  
  1179   16.4  1.2  8.8  chr11             11313138 11313465 (34171372) C ANGEL             DNA/Kolobok             (4)    305       1  324793  
   280   16.5  9.0  9.0  chr11             11313383 11313482 (34171355) C EnSpm-N1_DR       DNA/CMC-EnSpm        (1785)    745     646  324794 *
   504    7.4  0.0  2.9  chr11             11313465 11313534 (34171303) C Kolobok-4N1_DR    DNA/Kolobok-T2       (1601)     68       1  324795  
  1168   16.6  5.3  6.4  chr11             11313535 11313808 (34171029) + Mariner-16_DR     DNA/TcMar-Tc1           397    667   (582)  324796  
   958   22.0 26.4  0.3  chr11             11314024 11314333 (34170504) + HarbingerN6_DR    DNA/PIF-Harbinger         2    392     (1)  324797  
   238   16.1  5.3  1.7  chr11             11314412 11314468 (34170369) + ASAT_CY           Satellite               154    212    (50)  324798  
  1195   22.8  3.5  9.1  chr11             11315163 11315616 (34169221) C Mariner-16_DR     DNA/TcMar-Tc1         (135)   1114     684  324799  
   275    3.1  0.0  0.0  chr11             11315617 11315648 (34169189) + Harbinger-8_DR    DNA/PIF-Harbinger         1     32  (2301)  324800 *
   467   19.1  1.1  0.0  chr11             11315637 11315725 (34169112) C hAT-N195_DR       DNA/hAT-Tip100        (826)     90       1  324801  
  3237   12.6  3.6  3.0  chr11             11315726 11316245 (34168592) C Harbinger-8N1_DR  DNA/PIF-Harbinger      (32)    523       1  324802  
   999   16.4 10.8  4.9  chr11             11316246 11316525 (34168312) C Mariner-16_DR     DNA/TcMar-Tc1         (557)    692     397  324799  
  1161   17.7  5.6  0.0  chr11             11316527 11316758 (34168079) + Kolobok-N3_DR     DNA/Kolobok-T2?           1    245   (125)  324803  
   273   19.6  0.0  0.0  chr11             11316773 11316828 (34168009) + Kolobok-N3_DR     DNA/Kolobok-T2?         315    370     (0)  324804  
   359   12.6 15.0  1.1  chr11             11316829 11316893 (34167944) C Mariner-16_DR     DNA/TcMar-Tc1         (851)    398     323  324799  
  2017    9.2  0.4  0.4  chr11             11316902 11317173 (34167664) + SINE3-1           SINE/5S-Deu-L2          314    585     (5)  324805  
  1691   13.4  3.8  2.2  chr11             11317178 11317490 (34167347) C Mariner-16_DR     DNA/TcMar-Tc1         (926)    323       6  324799  
  3561   11.9 17.8  0.8  chr11             11318143 11318854 (34165983) C DNA-3-2B_DR       DNA/PIF-Harbinger       (0)    832       1  324806  
   539   22.5 15.5  0.5  chr11             11319383 11319556 (34165281) + hAT-N85B_DR       DNA/hAT-Charlie           1    200   (318)  324807 *
  1100   10.7  0.0  0.6  chr11             11319537 11319696 (34165141) + hAT-N137_DR       DNA/hAT-Ac             2549   2707   (864)  324808  
   917   12.1  1.7  8.3  chr11             11319558 11319737 (34165100) + hAT-N47B_DR       DNA/hAT-Tip100          646    814   (174)  324809 *
  4397    7.2  3.1  0.2  chr11             11319839 11320419 (34164418) C DIRS-4N2_DR       LTR/Ngaro               (0)   5990    5393  324810  
   720   21.9  3.6  2.4  chr11             11320568 11320735 (34164102) C hAT-N88_DR        DNA/hAT-Ac              (0)    582     413  324811  
  2405    6.1  4.5  0.0  chr11             11320815 11321124 (34163713) C Harbinger-N13_DR  DNA/PIF-Harbinger       (0)    324       1  324812  
   222   17.9  0.0  0.0  chr11             11321097 11321135 (34163702) C hAT-5_DR          DNA/hAT-Charlie      (2364)    132      94  324813 *
   223   18.0  4.0  0.0  chr11             11321127 11321176 (34163661) C hAT-N88_DR        DNA/hAT-Ac            (362)    220     169  324811  
   264   24.6  0.0  1.6  chr11             11321197 11321258 (34163579) + hAT-N85B_DR       DNA/hAT-Charlie         270    330   (188)  324814  
  1271    8.2  2.4  0.0  chr11             11321275 11321444 (34163393) + DNA-X-7_DR        DNA                      27    200   (446)  324815  
  1227   19.9  6.4  3.0  chr11             11321395 11321436 (34163401) + MuDR-2_DR         DNA/MULE-MuDR         14503  14555  (9378)  324816 *
  2485    8.9 25.1  1.9  chr11             11321437 11321953 (34162884) + DIRS-1-LTR_DR     LTR/Ngaro                 1    621     (1)  324817  
  1025   13.4 21.3  0.0  chr11             11321954 11322169 (34162668) + DNA-X-7_DR        DNA                     211    477   (169)  324818  
  3688    6.8  6.1  0.2  chr11             11322175 11322702 (34162135) C Mariner-N24_DR    DNA/TcMar-ISRm11      (207)   1150     592  324819  
  2313    5.6  1.8  2.1  chr11             11322699 11323027 (34161810) C Mariner-N24_DR    DNA/TcMar-ISRm11      (969)    388      61  324819 *
  2527   11.1  2.6  1.0  chr11             11323028 11323409 (34161428) + Harbinger-5N1B_DR DNA/PIF-Harbinger         1    388  (1558)  324820  
   461    3.0  0.0 21.7  chr11             11323379 11323462 (34161375) + Mariner-N5B_DR    DNA/TcMar              4216   4284  (5160)  324821 *
  2085    6.9  7.0 10.2  chr11             11323439 11323810 (34161027) + Harbinger-5N1B_DR DNA/PIF-Harbinger      1586   1946     (0)  324822  
   525    3.2  0.0  0.0  chr11             11323811 11323873 (34160964) C Mariner-N24_DR    DNA/TcMar-ISRm11     (1294)     63       1  324819  
  1017   12.1  0.0  0.7  chr11             11323874 11324023 (34160814) + DNA-X-7_DR        DNA                     498    646     (0)  324823  
   204   25.6  0.0  7.3  chr11             11324713 11324771 (34160066) C EnSpm-N40_DR      DNA/CMC-EnSpm        (2115)   3279    3225  324824 *
   308   22.9  0.0  0.0  chr11             11324730 11324790 (34160047) C hATN-28_DRe       DNA/hAT-Charlie       (137)     66       6  324825  
   219   24.0  5.3  1.3  chr11             11324737 11324812 (34160025) + hAT-N127_DR       DNA/hAT-Charlie        5948   6026  (4290)  324826 *
   445   17.5 49.7  1.3  chr11             11324803 11325141 (34159696) C hAT-N109_DR       DNA/hAT-Ac            (149)    504       1  324827  
   428   19.0  2.1  3.0  chr11             11325640 11325752 (34159085) + Harbinger-N31B_DR DNA/PIF-Harbinger         1    134   (528)  324828  
  3493    9.3  2.0  0.4  chr11             11325757 11326252 (34158585) C TDR2              DNA/TcMar-Tc1         (372)    565      62  324829  
   707   16.2  6.2  2.6  chr11             11326245 11326390 (34158447) C Kolobok-N5_DR     DNA/Kolobok-T2?       (334)    151       1  324830 *
  1815    7.3  7.6  0.3  chr11             11327050 11327325 (34157512) + HarbingerN5_DR    DNA/PIF-Harbinger        12    307   (554)  324831  
   519   14.6  0.9 20.6  chr11             11327292 11327506 (34157331) C hAT5-N2B_DR       DNA/hAT-hAT5          (568)   1560    1381  324832 *
  2456    4.7  3.7  0.6  chr11             11327321 11327642 (34157195) + SINE2-3_DR        SINE/tRNA-V-RTE          37    368     (0)  324833  
   718   10.2 11.8  0.0  chr11             11327641 11327767 (34157070) + HarbingerN5_DR    DNA/PIF-Harbinger       364    505   (356)  324834 *
  1258   10.9  0.0  9.7  chr11             11327776 11327989 (34156848) C SINE2-1B_DR       SINE/tRNA               (1)    197       3  324835  
   595   12.0  0.0  0.0  chr11             11327998 11328087 (34156750) + HarbingerN5_DR    DNA/PIF-Harbinger       518    607   (254)  324836  
  5801   11.8  3.8  1.0  chr11             11328088 11329026 (34155811) + HAT1N_DR          DNA/hAT-Ac                1    965     (0)  324837  
  1110   20.7  1.4  0.4  chr11             11329027 11329245 (34155592) + HarbingerN5_DR    DNA/PIF-Harbinger       600    820    (41)  324838  
   732    9.4  5.2  2.5  chr11             11329486 11329638 (34155199) C DNA-N15_DR        DNA                    (47)    358     202  324839  
  2209   12.5  3.4  8.7  chr11             11329667 11330225 (34154612) C TDR7              DNA                     (9)    532       1  324840  
   446   21.3  0.0  1.6  chr11             11330228 11330351 (34154486) C DNA-N15_DR        DNA                   (232)    173      52  324839  
   253   12.0  2.9  2.9  chr11             11330363 11330465 (34154372) + hAT-N155_DR       DNA/hAT-Tip100          158    260   (328)  324841 *
   282    9.3  2.0  2.0  chr11             11330383 11330481 (34154356) C Gypsy-226_DR-LTR  LTR/Gypsy             (182)    834     736  324842 *
   558    7.8 21.2  1.0  chr11             11330399 11330414 (34154423) + Merlin-1_DR       DNA/Merlin             1551   1641  (8886)  324843  
   774    9.8 17.6  0.0  chr11             11330415 11330607 (34154230) C Helitron-N2_DR    RC/Helitron           (924)   1539    1313  324844  
   558    7.8 21.2  1.0  chr11             11330608 11330639 (34154198) + Merlin-1_DR       DNA/Merlin             1642   1844  (8683)  324843  
   225    5.5  0.0  0.0  chr11             11331085 11331139 (34153698) + EnSpm-9_DR        DNA/CMC-EnSpm           721    775  (7845)  324845 *
   433    9.6  0.0  0.0  chr11             11331094 11331208 (34153629) + Zisupton-7_DR     DNA/Zisupton          11380  11494  (5588)  324846  
  2057   12.6 13.1  1.4  chr11             11331209 11331660 (34153177) C MuDR-1_DR         DNA/MULE-NOF?        (6095)   1318     815  324847  
   292   24.3  0.0  2.9  chr11             11331730 11331801 (34153036) C MuDR-1_DR         DNA/MULE-NOF?        (6766)    647     578  324847  
   553   25.9 10.9  4.0  chr11             11332977 11333261 (34151576) C ANGEL             DNA/Kolobok             (5)    304       1  324848  
   213   21.1 15.8  0.0  chr11             11334107 11334163 (34150674) C TDR22             DNA                     (6)   1249    1184  324849  
   227   16.7  2.1  0.0  chr11             11334276 11334323 (34150514) + ACROBAT1          DNA/PIF                1099   1147   (232)  324850  
   431   13.4  2.2  5.4  chr11             11334338 11334471 (34150366) + CryptonV-N5_DR    DNA/Crypton-V         15209  15338  (9199)  324851 *
   755   13.9  2.0  1.0  chr11             11334366 11334392 (34150445) + Kolobok-4_DR      DNA/Kolobok-T2         4963   5168  (1463)  324852  
   854    9.0  0.0  0.0  chr11             11334393 11334569 (34150268) + (TA)n             Simple_repeat             2    178     (0)  324853  
   476   18.9  0.0  0.8  chr11             11334457 11334584 (34150253) C Helitron-4_DR     RC/Helitron         (19946)  11922   11796  324854 *
   484   11.6  0.0  4.8  chr11             11334478 11334586 (34150251) C EnSpm-N36B_DR     DNA/CMC-EnSpm         (241)   3175    3072  324855  
   202   20.5 16.9  0.0  chr11             11334516 11334566 (34150271) C DIRS-4N1_DR       LTR/Ngaro             (814)   3648    3584  324856 *
  1712   11.5 12.9  1.1  chr11             11334567 11334954 (34149883) C Mariner-N31_DR    DNA/TcMar-Tc1           (1)    539     107  324857  
   203   13.0  2.9  9.4  chr11             11334940 11335007 (34149830) + EnSpm-N47_DR      DNA/CMC-EnSpm?         2063   2126   (891)  324858 *
   208   19.7  3.2  3.2  chr11             11334956 11335018 (34149819) C Mariner-N31_DR    DNA/TcMar-Tc1          (28)    512     450  324859  
   250   18.2  2.7  0.0  chr11             11335046 11335060 (34149777) + EnSpm-N48_DR      DNA/CMC-EnSpm          1875   1914  (1664)  324860  
   253   13.9  0.0  0.0  chr11             11335061 11335103 (34149734) C Ginger1-N1_DR     DNA/Ginger-1         (2266)    392     350  324861  
   250   18.2  2.7  0.0  chr11             11335104 11335120 (34149717) + EnSpm-N48_DR      DNA/CMC-EnSpm          1915   1967  (1611)  324860  
  1847   12.3  3.7  1.9  chr11             11335446 11335800 (34149037) + HATN1_DR          DNA/hAT                  11    371    (56)  324862  
  1989   11.5 23.9  6.2  chr11             11337196 11337788 (34147049) + Rex1-31_DRe       LINE/Rex-Babar         2827   3518    (15)  324863  
   274   25.0  1.3  1.3  chr11             11337802 11337878 (34146959) + Merlin-1_DR       DNA/Merlin             1479   1555  (8972)  324864 *
  1446   10.0 37.3  0.0  chr11             11337814 11338100 (34146737) C DNA-X-4_DR        DNA                    (71)   1172     777  324865  
   208   17.4  3.4  8.3  chr11             11338076 11338163 (34146674) + L1-75_DR          LINE/L1                4293   4376    (69)  324866 *
   251   15.4  3.2  0.8  chr11             11338098 11338134 (34146703) + Zisupton-7_DR     DNA/Zisupton          12343  12469  (4613)  324867  
   342    5.8  4.6  0.0  chr11             11338135 11338221 (34146616) C EnSpm-N11_DR      DNA/CMC-EnSpm        (4766)    587     497  324868  
   280    9.2  4.9  3.9  chr11             11338152 11338170 (34146667) + hAT-N155_DR       DNA/hAT-Tip100          195    297   (291)  324869 *
   335   10.8  0.0  0.0  chr11             11338171 11338253 (34146584) + Helitron-4_DR     RC/Helitron           11871  11953 (19915)  324870  
   200   15.4  0.0  0.0  chr11             11339253 11339291 (34145546) C DNA8-7_DR         DNA/hAT-Ac            (366)    218     180  324871  
   864   18.8  3.9  4.7  chr11             11339325 11339603 (34145234) C hAT-N126B_DR      DNA/hAT-Ac            (166)    434     158  324872  
  1153   16.8 12.9  3.1  chr11             11339694 11339988 (34144849) + Tc1-5_DR          DNA/TcMar-Tc1            23    345   (889)  324873  
  2233    9.8 11.4  0.7  chr11             11339989 11340399 (34144438) + HATN10_DR         DNA/hAT-Ac                1    455     (0)  324874  
  2005   10.9  5.3  5.8  chr11             11340402 11340762 (34144075) + Tc1-5_DR          DNA/TcMar-Tc1           342    700   (534)  324875  
 12734    2.5  1.2  0.8  chr11             11340880 11342419 (34142418) C HATN17_DR         DNA/hAT-Tip100          (0)   1547       1  324876  
   208   17.5  0.8  6.9  chr11             11342569 11342691 (34142146) C Gypsy-226_DR-LTR  LTR/Gypsy             (176)    840     725  324877 *
   349   13.2  0.8  0.8  chr11             11342586 11342715 (34142122) C Mariner-N5C_DR    DNA/TcMar            (6383)   1538    1409  324878 *
   373   10.3  0.0  5.6  chr11             11342601 11342616 (34142221) C Helitron-4_DR     RC/Helitron         (19925)  11943   11893  324879  
   386    7.3  0.0  0.0  chr11             11342617 11342698 (34142139) + Helitron-2_DR     RC/Helitron            6243   6324 (21088)  324880 *
   434    4.9  0.0  0.0  chr11             11342628 11342688 (34142149) C EnSpm-N34_DR      DNA/CMC-EnSpm         (597)    493     433  324881  
   400    6.7  0.0  0.0  chr11             11342689 11342702 (34142135) + DNA7-N1_DR        DNA/Zisupton           1214   1288  (9129)  324882  
   373   10.3  0.0  5.6  chr11             11342699 11342713 (34142124) C Helitron-4_DR     RC/Helitron         (19925)  11892   11837  324879 *
   392   10.5  0.0  0.0  chr11             11342703 11342713 (34142124) C Harbinger-N17_DR  DNA/PIF-Harbinger    (1254)    391     306  324883  
   298   16.6  0.7  6.4  chr11             11342714 11342743 (34142094) + hAT-N39_DR        DNA/hAT-Tip100         1236   1370   (224)  324884 *
   371   12.9  1.0  2.0  chr11             11342714 11342730 (34142107) C CryptonV-3_DR     DNA/Crypton-V       (22956)    497     396  324885  
   200   16.1  0.0  0.0  chr11             11343436 11343466 (34141371) + Gypsy-169-I_DR    LTR/Gypsy              2999   3029  (1309)  324886  
   558   14.6  7.5  1.8  chr11             11343779 11343939 (34140898) C DNA-N15_DR        DNA                   (102)    303     134  324887  
   291   22.3  7.2  7.8  chr11             11343790 11343969 (34140868) C hAT-N53B_DR       DNA/hAT-Ac           (2518)   1659    1481  324888 *
   619   22.2  5.0  4.0  chr11             11343925 11344245 (34140592) + hAT-N126B_DR      DNA/hAT-Ac              140    686    (78)  324889 *
   913   17.1 20.4  3.0  chr11             11344209 11344242 (34140595) + Mariner-N2_DR     DNA/TcMar              1282   1619  (2347)  324890  
  1237   15.0 20.4  0.7  chr11             11344243 11344497 (34140340) C SINE2-4_DR        SINE/tRNA-V-RTE         (0)    371      67  324891  
   277   21.7  0.0  1.7  chr11             11344446 11344506 (34140331) C SINE_TE           SINE/tRNA-V           (143)    136      77  324892 *
   306    6.5 10.9  0.0  chr11             11344500 11344545 (34140292) + hAT-N129_DR       DNA/hAT-Ac              712    762     (2)  324893  
   209   12.8 10.3  0.0  chr11             11345124 11345162 (34139675) C Gypsy-206_DR-I    LTR/Gypsy            (1438)   2706    2664  324894  
   437   13.2  3.6  0.0  chr11             11345596 11345678 (34139159) + DNA-N15_DR        DNA                     320    405     (0)  324895  
   417   12.9  2.3  0.2  chr11             11346281 11346417 (34138420) + ENSPM-6_DR        DNA/CMC-EnSpm         31653  31767   (849)  324896  
   227    8.6  1.7  0.0  chr11             11346367 11346424 (34138413) C EnSpm-9_DR        DNA/CMC-EnSpm        (7845)    775     717  324897 *
 10330   13.2  4.8  7.3  chr11             11346382 11348916 (34135921) C SAT-23_DR         Satellite            (3967)   2471       1  324898  
 12534    5.3  2.2  0.7  chr11             11348994 11350659 (34134178) C hAT-N202_DR       DNA/hAT-Tip100          (0)   1885     196  324899  
  3227    9.9  2.4  2.6  chr11             11350361 11350898 (34133939) C Mariner-N38_DR    DNA/TcMar-Tc1          (10)    537       1  324900 *
   544   22.0  6.0  7.7  chr11             11350899 11350971 (34133866) + ENSPM-6_DR        DNA/CMC-EnSpm         13935  14003 (18613)  324901 *
  1321    7.2  0.6  0.6  chr11             11350915 11351095 (34133742) C hAT-N202_DR       DNA/hAT-Tip100       (1704)    181       1  324899  
   472   11.5 16.8  0.0  chr11             11351163 11351275 (34133562) C DNA-X-6_DR        DNA                   (138)   1195    1064  324902  
  2101   11.0  6.2  0.6  chr11             11351408 11351728 (34133109) + SINE2-4_DR        SINE/tRNA-V-RTE          31    369     (2)  324903  
   619    9.9  5.0  0.0  chr11             11351647 11351747 (34133090) + DNA2-16_DR        DNA                    8163   8268  (9783)  324904 *
   220   19.6  2.1  7.9  chr11             11351672 11351765 (34133072) + DNA8-28_DR        DNA/hAT                3561   3649  (3493)  324905 *
 10836   11.9  2.8  0.5  chr11             11351727 11353542 (34131295) C CR1-51_DR         LINE/L2                 (1)   3068    1212  324906  
   578   12.9 24.3  0.0  chr11             11353574 11353713 (34131124) + DNA-2-11_DR       DNA/TcMar-Fot1          659    832   (157)  324907  
   773   18.7  5.6  2.9  chr11             11354496 11354773 (34130064) C hAT-N126B_DR      DNA/hAT-Ac            (166)    434     158  324908  
  1155   16.8 12.9  3.1  chr11             11354852 11355146 (34129691) + Tc1-5_DR          DNA/TcMar-Tc1            23    345   (889)  324909  
  2202   10.5 11.2  0.7  chr11             11355147 11355558 (34129279) + HATN10_DR         DNA/hAT-Ac                1    455     (0)  324910  
   211   27.5  1.0  6.2  chr11             11355559 11355608 (34129229) C CryptonV-N1_DR    DNA/Crypton-V        (5279)   4772    4728  324911 *
  2007   12.0  4.7  5.3  chr11             11355561 11355921 (34128916) + Tc1-5_DR          DNA/TcMar-Tc1           342    700   (534)  324912  
   314   15.0  0.0  0.8  chr11             11356201 11356216 (34128621) C Mariner-N5C_DR    DNA/TcMar            (6386)   1535    1453  324913  
   387    7.0  2.8  5.8  chr11             11356217 11356322 (34128515) + Merlin-1_DR       DNA/Merlin             8074   8176  (2351)  324914  
   346   15.0  0.0  5.6  chr11             11356223 11356335 (34128502) C P-1_DR            DNA/P                (2338)   7630    7524  324915 *
   390    6.8  0.0  0.0  chr11             11356243 11356315 (34128522) + DNA7-N1_DR        DNA/Zisupton           1216   1288  (9129)  324916  
   363   15.2  0.0  0.0  chr11             11356316 11356334 (34128503) + Mariner-N5C_DR    DNA/TcMar              2222   2313  (5608)  324917  
   336   13.2  0.0  8.1  chr11             11356335 11356349 (34128488) + EnSpm-8_DR        DNA/CMC-EnSpm          1236   1334  (8107)  324918  
   200   16.1  0.0  0.0  chr11             11357049 11357079 (34127758) + Gypsy-169-I_DR    LTR/Gypsy              2999   3029  (1309)  324919  
   558   14.6  7.5  1.8  chr11             11357392 11357552 (34127285) C DNA-N15_DR        DNA                   (102)    303     134  324920  
   291   22.3  7.2  7.8  chr11             11357403 11357582 (34127255) C hAT-N53B_DR       DNA/hAT-Ac           (2518)   1659    1481  324921 *
   591   22.9  5.0  4.0  chr11             11357538 11357858 (34126979) + hAT-N126B_DR      DNA/hAT-Ac              140    686    (78)  324922 *
   925   16.8 20.4  3.0  chr11             11357822 11357855 (34126982) + Mariner-N2_DR     DNA/TcMar              1282   1619  (2347)  324923  
  1248   14.6 20.4  0.7  chr11             11357856 11358110 (34126727) C SINE2-4_DR        SINE/tRNA-V-RTE         (0)    371      67  324924  
   277   21.7  0.0  1.7  chr11             11358059 11358119 (34126718) C SINE_TE           SINE/tRNA-V           (143)    136      77  324925 *
   306    6.5 10.9  0.0  chr11             11358113 11358158 (34126679) + hAT-N129_DR       DNA/hAT-Ac              712    762     (2)  324926  
   209   12.8 10.3  0.0  chr11             11358742 11358780 (34126057) C Gypsy-206_DR-I    LTR/Gypsy            (1438)   2706    2664  324927  
   437   13.2  3.6  0.0  chr11             11359214 11359296 (34125541) + DNA-N15_DR        DNA                     320    405     (0)  324928  
   436   12.5  2.2  0.2  chr11             11359899 11360039 (34124798) + ENSPM-6_DR        DNA/CMC-EnSpm         31653  31771   (845)  324929  
   227    8.6  1.7  0.0  chr11             11359989 11360046 (34124791) C EnSpm-9_DR        DNA/CMC-EnSpm        (7845)    775     717  324930 *
 10330   13.2  4.8  7.3  chr11             11360004 11362538 (34122299) C SAT-23_DR         Satellite            (3967)   2471       1  324931  
 12534    5.3  2.2  0.7  chr11             11362616 11364281 (34120556) C hAT-N202_DR       DNA/hAT-Tip100          (0)   1885     196  324932  
  3227    9.9  2.4  2.6  chr11             11363983 11364520 (34120317) C Mariner-N38_DR    DNA/TcMar-Tc1          (10)    537       1  324933 *
   544   22.0  6.0  7.7  chr11             11364521 11364593 (34120244) + ENSPM-6_DR        DNA/CMC-EnSpm         13935  14003 (18613)  324934 *
  1321    7.2  0.6  0.6  chr11             11364537 11364717 (34120120) C hAT-N202_DR       DNA/hAT-Tip100       (1704)    181       1  324932  
   472   11.5 16.8  0.0  chr11             11364785 11364897 (34119940) C DNA-X-6_DR        DNA                   (138)   1195    1064  324935  
  2101   11.0  6.2  0.6  chr11             11365030 11365350 (34119487) + SINE2-4_DR        SINE/tRNA-V-RTE          31    369     (2)  324936  
   619    9.9  5.0  0.0  chr11             11365269 11365369 (34119468) + DNA2-16_DR        DNA                    8163   8268  (9783)  324937 *
   220   19.6  2.1  7.9  chr11             11365294 11365387 (34119450) + DNA8-28_DR        DNA/hAT                3561   3649  (3493)  324938 *
 10866   11.8  2.8  0.5  chr11             11365349 11367164 (34117673) C CR1-51_DR         LINE/L2                 (1)   3068    1212  324939  
   578   12.9 24.3  0.0  chr11             11367196 11367335 (34117502) + DNA-2-11_DR       DNA/TcMar-Fot1          659    832   (157)  324940  
   773   18.7  5.6  2.9  chr11             11368118 11368395 (34116442) C hAT-N126B_DR      DNA/hAT-Ac            (166)    434     158  324941  
  1155   16.8 12.9  3.1  chr11             11368474 11368768 (34116069) + Tc1-5_DR          DNA/TcMar-Tc1            23    345   (889)  324942  
  2202   10.5 11.2  0.7  chr11             11368769 11369180 (34115657) + HATN10_DR         DNA/hAT-Ac                1    455     (0)  324943  
   211   27.5  1.0  6.2  chr11             11369181 11369230 (34115607) C CryptonV-N1_DR    DNA/Crypton-V        (5279)   4772    4728  324944 *
  1973   11.8  5.6  5.3  chr11             11369183 11369540 (34115297) + Tc1-5_DR          DNA/TcMar-Tc1           342    700   (534)  324945  
   202   15.0  0.0  1.7  chr11             11369804 11369864 (34114973) + hAT-N39_DR        DNA/hAT-Tip100         1223   1282   (312)  324946  
   590   13.9  7.5  1.2  chr11             11370858 11371017 (34113820) C DNA-N15_DR        DNA                   (102)    303     134  324947  
   297   22.3  7.3  7.3  chr11             11370869 11371047 (34113790) C hAT-N53B_DR       DNA/hAT-Ac           (2518)   1659    1481  324948 *
   691   20.8  3.3  6.8  chr11             11371003 11371307 (34113530) + hAT-N126B_DR      DNA/hAT-Ac              140    434   (166)  324949  
   612   18.0 17.1 12.8  chr11             11371291 11371320 (34113517) + Merlin-1_DR       DNA/Merlin             8172   8467  (2058)  324950 *
   719   15.8  7.6  4.0  chr11             11371304 11371448 (34113389) + hAT-N167B_DR      DNA/hAT-Charlie        1231   1380   (193)  324951 *
  1262   14.2 20.4  0.7  chr11             11371321 11371575 (34113262) C SINE2-4_DR        SINE/tRNA-V-RTE         (0)    371      67  324952  
   277   21.7  0.0  1.7  chr11             11371524 11371584 (34113253) C SINE_TE           SINE/tRNA-V           (143)    136      77  324953 *
   306    6.5 10.9  0.0  chr11             11371578 11371623 (34113214) + hAT-N129_DR       DNA/hAT-Ac              712    762     (2)  324954  
   209   12.8 10.3  0.0  chr11             11372203 11372241 (34112596) C Gypsy-206_DR-I    LTR/Gypsy            (1438)   2706    2664  324955  
   437   13.2  3.6  0.0  chr11             11372679 11372761 (34112076) + DNA-N15_DR        DNA                     320    405     (0)  324956  
   214   12.9  0.0  0.0  chr11             11372994 11373024 (34111813) C Gypsy-169-I_DR    LTR/Gypsy            (1309)   3029    2999  324957  
   283   12.9  6.2  3.3  chr11             11373363 11373505 (34111332) C Polinton-4N1_DR   DNA/Maverick         (5577)   4859    4671  324958 *
 11093   12.6  4.3  7.2  chr11             11373431 11375966 (34108871) C SAT-23_DR         Satellite            (3974)   2462       1  324959  
 12413    5.5  2.2  0.7  chr11             11376044 11377707 (34107130) C hAT-N202_DR       DNA/hAT-Tip100          (0)   1885     196  324960  
  3235    9.6  2.6  2.6  chr11             11377410 11377946 (34106891) C Mariner-N38_DR    DNA/TcMar-Tc1          (10)    537       1  324961 *
   569   19.7  7.7  7.7  chr11             11377947 11378015 (34106822) + ENSPM-6_DR        DNA/CMC-EnSpm         13935  14003 (18613)  324962 *
  1313    9.1  1.1  0.0  chr11             11377954 11378139 (34106698) C hAT-N202_DR       DNA/hAT-Tip100       (1697)    188       1  324960  
   472   11.5 16.8  0.0  chr11             11378206 11378318 (34106519) C DNA-X-6_DR        DNA                   (138)   1195    1064  324963  
  2131   10.7  6.2  0.6  chr11             11378451 11378771 (34106066) + SINE2-4_DR        SINE/tRNA-V-RTE          31    369     (2)  324964  
   605   10.9  5.0  0.0  chr11             11378690 11378790 (34106047) + DNA2-16_DR        DNA                    8163   8268  (9783)  324965 *
   201   20.8  2.1  7.9  chr11             11378715 11378808 (34106029) + DNA8-28_DR        DNA/hAT                3561   3649  (3493)  324966 *
  9593   11.7  9.4  0.4  chr11             11378770 11380474 (34104363) C CR1-51_DR         LINE/L2                 (1)   3068    1212  324967  
   554   12.6 25.2  0.0  chr11             11380511 11380645 (34104192) + DNA-2-11_DR       DNA/TcMar-Fot1          664    832   (157)  324968  
   883   19.5  3.6  4.3  chr11             11381436 11381714 (34103123) C hAT-N126B_DR      DNA/hAT-Ac            (166)    434     158  324969  
   207   19.2  9.4  2.2  chr11             11381716 11381800 (34103037) + DNA-N15_DR        DNA                     130    220   (185)  324970  
  1149   17.1 12.9  3.1  chr11             11381805 11382099 (34102738) + Tc1-5_DR          DNA/TcMar-Tc1            23    345   (889)  324971  
  2160   10.6 11.7  0.7  chr11             11382100 11382509 (34102328) + HATN10_DR         DNA/hAT-Ac                1    455     (0)  324972  
   211   27.5  1.0  6.2  chr11             11382510 11382559 (34102278) C CryptonV-N1_DR    DNA/Crypton-V        (5279)   4772    4728  324973 *
  2030   10.3  5.2  6.1  chr11             11382512 11382873 (34101964) + Tc1-5_DR          DNA/TcMar-Tc1           342    700   (534)  324974  
   408    8.0  0.8 12.2  chr11             11383110 11383237 (34101600) C DNA8-25_DR        DNA                  (1555)   2412    2298  324975  
   374   19.4  2.0  2.5  chr11             11383115 11383280 (34101557) C hAT-2_DR          DNA/hAT-Charlie        (60)   2476    2310  324976 *
   494   13.5  3.2  0.0  chr11             11383141 11383158 (34101679) + hAT-N39_DR        DNA/hAT-Tip100         1223   1282   (312)  324977  
   499    7.2  0.0  0.0  chr11             11383159 11383269 (34101568) C CryptonV-3_DR     DNA/Crypton-V       (22948)    505     395  324978  
   494   13.5  3.2  0.0  chr11             11383270 11383296 (34101541) + hAT-N39_DR        DNA/hAT-Tip100         1283   1383   (211)  324977  
   214   12.9  0.0  0.0  chr11             11383992 11384022 (34100815) + Gypsy-169-I_DR    LTR/Gypsy              2999   3029  (1309)  324979  
   578   14.6  7.5  1.2  chr11             11384334 11384493 (34100344) C DNA-N15_DR        DNA                   (102)    303     134  324980  
   285   22.9  7.3  7.3  chr11             11384345 11384523 (34100314) C hAT-N53B_DR       DNA/hAT-Ac           (2518)   1659    1481  324981 *
   610   22.8  3.0  6.4  chr11             11384479 11384783 (34100054) + hAT-N126B_DR      DNA/hAT-Ac              140    434   (166)  324982 *
   745   20.4 22.9  1.4  chr11             11384766 11384796 (34100041) C Helitron-2_DR     RC/Helitron          (4000)  23412   23066  324983  
  1236   14.6 20.4  0.7  chr11             11384797 11385051 (34099786) C SINE2-4_DR        SINE/tRNA-V-RTE         (0)    371      67  324984  
   277   21.7  0.0  1.7  chr11             11385000 11385060 (34099777) C SINE_TE           SINE/tRNA-V           (143)    136      77  324985 *
   306    6.5 10.9  0.0  chr11             11385054 11385099 (34099738) + hAT-N129_DR       DNA/hAT-Ac              712    762     (2)  324986  
   437   13.2  3.6  0.0  chr11             11386155 11386237 (34098600) + DNA-N15_DR        DNA                     320    405     (0)  324987  
   253   15.4  1.2  0.3  chr11             11386840 11386928 (34097909) + ENSPM-6_DR        DNA/CMC-EnSpm         31653  31717   (899)  324988  
   229   11.0  9.3  4.4  chr11             11386886 11386971 (34097866) C Polinton-4N1_DR   DNA/Maverick         (5676)   4760    4671  324989 *
 10819   13.0  3.3  8.4  chr11             11386897 11389484 (34095353) C SAT-23_DR         Satellite            (3974)   2455       1  324990  
 12224    4.8  3.9  0.7  chr11             11389562 11391198 (34093639) C hAT-N202_DR       DNA/hAT-Tip100          (0)   1885     196  324991  
  3068    9.7  4.3  2.8  chr11             11390909 11391437 (34093400) C Mariner-N38_DR    DNA/TcMar-Tc1          (10)    537       1  324992 *
   531   21.7  6.4  7.3  chr11             11391438 11391508 (34093329) + ENSPM-6_DR        DNA/CMC-EnSpm         13935  14003 (18613)  324993 *
  1335    8.6  1.1  0.0  chr11             11391447 11391632 (34093205) C hAT-N202_DR       DNA/hAT-Tip100       (1697)    188       1  324991  
   480   11.8 18.1  0.0  chr11             11391682 11391808 (34093029) C DNA-X-6_DR        DNA                   (120)   1213    1064  324994  
  2125   10.7  6.2  0.6  chr11             11391941 11392261 (34092576) + SINE2-4_DR        SINE/tRNA-V-RTE          31    369     (2)  324995  
   599   10.9  5.0  0.0  chr11             11392180 11392280 (34092557) + DNA2-16_DR        DNA                    8163   8268  (9783)  324996 *
   205   20.8  2.1  7.9  chr11             11392205 11392298 (34092539) + DNA8-28_DR        DNA/hAT                3561   3649  (3493)  324997 *
 10772   11.5  3.4  0.5  chr11             11392260 11394063 (34090774) C CR1-51_DR         LINE/L2                 (1)   3068    1212  324998  
   590   12.1 24.3  0.0  chr11             11394095 11394234 (34090603) + DNA-2-11_DR       DNA/TcMar-Fot1          659    832   (157)  324999  
 24404    1.1  3.8  0.1  chr11             11394427 11397334 (34087503) + DNA-6-N2_DR       DNA                    2042   5056     (0)  325000  
 37623    0.7  4.1  0.1  chr11             11397341 11401802 (34083035) + DNA-6-N2_DR       DNA                     208   4849   (207)  325001  
   889   19.2  4.0  4.3  chr11             11402183 11402460 (34082377) C hAT-N126B_DR      DNA/hAT-Ac            (166)    434     158  325002  
  1149   17.1 12.9  3.1  chr11             11402551 11402845 (34081992) + Tc1-5_DR          DNA/TcMar-Tc1            23    345   (889)  325003  
  2143    9.8 11.9  1.1  chr11             11402846 11403256 (34081581) + HATN10_DR         DNA/hAT-Ac                1    455     (0)  325004  
   211   27.5  1.0  6.2  chr11             11403257 11403306 (34081531) C CryptonV-N1_DR    DNA/Crypton-V        (5279)   4772    4728  325005 *
  2023   10.6  5.3  5.8  chr11             11403259 11403619 (34081218) + Tc1-5_DR          DNA/TcMar-Tc1           342    700   (534)  325006  
   218   26.6  0.6  4.0  chr11             11403828 11404007 (34080830) + Helitron-4_DR     RC/Helitron           13350  13523 (18345)  325007 *
   618   12.8  0.1  0.0  chr11             11403884 11404027 (34080810) + Zisupton-6_DR     DNA/Zisupton           8478   8622 (13494)  325008  
   489   17.4  0.0  5.8  chr11             11403908 11404053 (34080784) C hAT-N70_DR        DNA/hAT?              (660)    665     528  325009 *
   238   25.5  1.8  9.8  chr11             11404028 11404048 (34080789) C Penelope-1_DR     LINE/Penelope        (4291)    155       3  325010 *
   214   12.9  0.0  0.0  chr11             11404752 11404782 (34080055) + Gypsy-169-I_DR    LTR/Gypsy              2999   3029  (1309)  325011  
   584   13.9  7.5  1.8  chr11             11405093 11405253 (34079584) C DNA-N15_DR        DNA                   (102)    303     134  325012  
   291   22.3  7.2  7.8  chr11             11405104 11405283 (34079554) C hAT-N53B_DR       DNA/hAT-Ac           (2518)   1659    1481  325013 *
   595   22.9  4.8  3.8  chr11             11405239 11405559 (34079278) + hAT-N126B_DR      DNA/hAT-Ac              140    686    (78)  325014 *
   915   18.4 19.7  2.4  chr11             11405523 11405556 (34079281) + Mariner-N2_DR     DNA/TcMar              1282   1619  (2347)  325015  
  1243   14.6 20.4  0.7  chr11             11405557 11405811 (34079026) C SINE2-4_DR        SINE/tRNA-V-RTE         (0)    371      67  325016  
   277   21.7  0.0  1.7  chr11             11405760 11405820 (34079017) C SINE_TE           SINE/tRNA-V           (143)    136      77  325017 *
   306    6.5 10.9  0.0  chr11             11405814 11405859 (34078978) + hAT-N129_DR       DNA/hAT-Ac              712    762     (2)  325018  
   209   12.8 10.3  0.0  chr11             11406437 11406475 (34078362) C Gypsy-206_DR-I    LTR/Gypsy            (1438)   2706    2664  325019  
   437   13.2  3.6  0.0  chr11             11406910 11406992 (34077845) + DNA-N15_DR        DNA                     320    405     (0)  325020  
   288   13.9  0.0  0.0  chr11             11407168 11407239 (34077598) + ENSPM-6_DR        DNA/CMC-EnSpm         31653  31724   (892)  325021  
   287    8.2  0.0  0.0  chr11             11407191 11407251 (34077586) + Rex1-31_DRe       LINE/Rex-Babar         3063   3123   (410)  325022 *
 10924   13.2  3.2  7.0  chr11             11407209 11409766 (34075071) C SAT-23_DR         Satellite            (3974)   2461       1  325023  
   466   10.3 19.1  0.0  chr11             11409888 11410013 (34074824) C DNA-X-6_DR        DNA                   (120)   1213    1064  325024  
  2125   10.7  6.2  0.6  chr11             11410146 11410466 (34074371) + SINE2-4_DR        SINE/tRNA-V-RTE          31    369     (2)  325025  
   601   10.9  5.0  0.0  chr11             11410385 11410485 (34074352) + DNA2-16_DR        DNA                    8163   8268  (9783)  325026 *
   220   19.6  2.1  7.9  chr11             11410410 11410503 (34074334) + DNA8-28_DR        DNA/hAT                3561   3649  (3493)  325027 *
  9406   12.2  9.4  0.4  chr11             11410465 11412167 (34072670) C CR1-51_DR         LINE/L2                 (1)   3068    1212  325028  
   590   12.1 24.3  0.0  chr11             11412199 11412338 (34072499) + DNA-2-11_DR       DNA/TcMar-Fot1          659    832   (157)  325029  
   877   18.4  3.4  4.7  chr11             11413130 11413420 (34071417) C hAT-N126B_DR      DNA/hAT-Ac            (166)    434     158  325030  
  1163   16.8 12.9  3.1  chr11             11413499 11413793 (34071044) + Tc1-5_DR          DNA/TcMar-Tc1            23    345   (889)  325031  
  2165    9.9 12.8  0.4  chr11             11413794 11414198 (34070639) + HATN10_DR         DNA/hAT-Ac                1    455     (0)  325032  
   219   27.5  1.0  6.2  chr11             11414199 11414248 (34070589) C CryptonV-N1_DR    DNA/Crypton-V        (5279)   4772    4728  325033 *
  1999   10.9  5.3  5.8  chr11             11414201 11414561 (34070276) + Tc1-5_DR          DNA/TcMar-Tc1           342    700   (534)  325034  
   299   15.9  0.0 18.6  chr11             11414803 11414949 (34069888) C Helitron-2_DR     RC/Helitron         (15528)  11884   11761  325035 *
   473    8.6  0.0 19.6  chr11             11414830 11414945 (34069892) + EnSpm-N42_DR      DNA/CMC-EnSpm           718    814   (438)  325036  
   340   12.1  6.8  1.6  chr11             11414865 11414982 (34069855) C EnSpm-N11_DR      DNA/CMC-EnSpm        (4787)    566     443  325037 *
   240    9.2  4.9 15.5  chr11             11414946 11414971 (34069866) C hAT-N187_DR       DNA/hAT-Charlie       (886)    291     163  325038 *
   211   17.8  0.0 19.4  chr11             11414972 11414985 (34069852) C Dada-U6_DR        DNA/Dada             (1748)   7211    7082  325039  
   214   12.9  0.0  0.0  chr11             11415671 11415701 (34069136) + Gypsy-169-I_DR    LTR/Gypsy              2999   3029  (1309)  325040  
   590   13.9  7.5  1.2  chr11             11416009 11416168 (34068669) C DNA-N15_DR        DNA                   (102)    303     134  325041  
   297   22.3  7.3  7.3  chr11             11416020 11416198 (34068639) C hAT-N53B_DR       DNA/hAT-Ac           (2518)   1659    1481  325042 *
   609   22.7  3.7  7.1  chr11             11416154 11416463 (34068374) + hAT-N126B_DR      DNA/hAT-Ac              140    451   (163)  325043 *
   930   16.8 20.4  3.0  chr11             11416438 11416471 (34068366) + Mariner-N2_DR     DNA/TcMar              1282   1619  (2347)  325044  
  1229   13.5 21.2  1.3  chr11             11416472 11416726 (34068111) C SINE2-4_DR        SINE/tRNA-V-RTE         (0)    371      67  325045  
   277   21.7  0.0  1.7  chr11             11416675 11416735 (34068102) C SINE_TE           SINE/tRNA-V           (143)    136      77  325046 *
   306    6.5 10.9  0.0  chr11             11416729 11416774 (34068063) + hAT-N129_DR       DNA/hAT-Ac              712    762     (2)  325047  
   209   12.8 10.3  0.0  chr11             11417352 11417390 (34067447) C Gypsy-206_DR-I    LTR/Gypsy            (1438)   2706    2664  325048  
   414   14.5  3.6  0.0  chr11             11417826 11417908 (34066929) + DNA-N15_DR        DNA                     320    405     (0)  325049  
   246   12.1  2.0  0.5  chr11             11418505 11418541 (34066296) + ENSPM-6_DR        DNA/CMC-EnSpm         13965  14020 (18591)  325050  
   245   14.0  0.0  0.0  chr11             11418530 11418586 (34066251) + Helitron-2_DR     RC/Helitron            5345   5401 (22011)  325051 *
   216   12.5  1.5  1.5  chr11             11418534 11418598 (34066239) + Zisupton-1_DR     DNA/Zisupton           9058   9122   (507)  325052 *
   279    1.7  0.0  0.0  chr11             11418547 11418604 (34066233) + Rex1-31_DRe       LINE/Rex-Babar         3060   3117   (416)  325053 *
 11032   12.9  3.2  6.8  chr11             11418574 11421128 (34063709) C SAT-23_DR         Satellite            (3974)   2461       1  325054  
   461   13.3 17.2  0.0  chr11             11421250 11421377 (34063460) C DNA-X-6_DR        DNA                   (120)   1213    1064  325055  
  2100   11.3  6.2  0.6  chr11             11421510 11421830 (34063007) + SINE2-4_DR        SINE/tRNA-V-RTE          31    369     (2)  325056  
  1197   15.5  0.4  2.2  chr11             11421638 11421868 (34062969) + ZFERV-2N1-I_DR    LTR/ERV1               5839   6065   (912)  325057 *
 11014   11.4  2.8  0.5  chr11             11421829 11423644 (34061193) C CR1-51_DR         LINE/L2                 (1)   3068    1212  325058  
   568   12.9 24.3  0.0  chr11             11423676 11423815 (34061022) + DNA-2-11_DR       DNA/TcMar-Fot1          659    832   (157)  325059  
   878   17.6  4.0  4.7  chr11             11424608 11424896 (34059941) C hAT-N126B_DR      DNA/hAT-Ac            (166)    434     158  325060  
   207   19.2  9.4  2.2  chr11             11424886 11424970 (34059867) + DNA-N15_DR        DNA                     130    220   (185)  325061 *
  1163   16.8 12.9  3.1  chr11             11424975 11425269 (34059568) + Tc1-5_DR          DNA/TcMar-Tc1            23    345   (889)  325062  
  2228   10.8 11.2  0.4  chr11             11425270 11425680 (34059157) + HATN10_DR         DNA/hAT-Ac                1    455     (0)  325063  
   228   26.9  1.0  6.1  chr11             11425681 11425730 (34059107) C CryptonV-N1_DR    DNA/Crypton-V        (5279)   4772    4728  325064 *
  1986   11.2  5.3  5.8  chr11             11425683 11426043 (34058794) + Tc1-5_DR          DNA/TcMar-Tc1           342    700   (534)  325065  
   200   16.1  0.0  0.0  chr11             11427036 11427066 (34057771) + Gypsy-169-I_DR    LTR/Gypsy              2999   3029  (1309)  325066  
   590   13.9  7.5  1.2  chr11             11427379 11427538 (34057299) C DNA-N15_DR        DNA                   (102)    303     134  325067  
   297   22.3  7.3  7.3  chr11             11427390 11427568 (34057269) C hAT-N53B_DR       DNA/hAT-Ac           (2518)   1659    1481  325068 *
   591   21.8  4.5  6.4  chr11             11427524 11427841 (34056996) + hAT-N126B_DR      DNA/hAT-Ac              140    686    (78)  325069 *
   721   21.1 22.5  1.4  chr11             11427808 11427838 (34056999) C Helitron-2_DR     RC/Helitron          (4000)  23412   23066  325070  
  1153   13.9 21.1  1.6  chr11             11427839 11428094 (34056743) C SINE2-4_DR        SINE/tRNA-V-RTE         (0)    371      67  325071  
   306    6.5 10.9  0.0  chr11             11428097 11428142 (34056695) + hAT-N129_DR       DNA/hAT-Ac              712    762     (2)  325072  
   209   12.8 10.3  0.0  chr11             11428714 11428752 (34056085) C Gypsy-206_DR-I    LTR/Gypsy            (1438)   2706    2664  325073  
   437   13.2  3.6  0.0  chr11             11429186 11429268 (34055569) + DNA-N15_DR        DNA                     320    405     (0)  325074  
   283   14.4  1.1  0.3  chr11             11429871 11429965 (34054872) + ENSPM-6_DR        DNA/CMC-EnSpm         31653  31723   (893)  325075  
   262   10.2  8.7  4.2  chr11             11429917 11430008 (34054829) C Polinton-4N1_DR   DNA/Maverick         (5670)   4766    4671  325076 *
 11081   12.8  3.2  7.3  chr11             11429934 11432501 (34052336) C SAT-23_DR         Satellite            (3974)   2460       1  325077  
   470   11.1 17.6  0.0  chr11             11432645 11432752 (34052085) C DNA-X-6_DR        DNA                   (143)   1190    1064  325078  
  2060   11.6  6.2  0.6  chr11             11432885 11433205 (34051632) + SINE2-4_DR        SINE/tRNA-V-RTE          31    369     (2)  325079  
   612    9.9  5.0  0.0  chr11             11433124 11433224 (34051613) + DNA2-16_DR        DNA                    8163   8268  (9783)  325080 *
   220   19.6  2.1  7.9  chr11             11433149 11433242 (34051595) + DNA8-28_DR        DNA/hAT                3561   3649  (3493)  325081 *
 10970   11.6  2.8  0.5  chr11             11433204 11435023 (34049814) C CR1-51_DR         LINE/L2                 (1)   3068    1208  325082  
   590   12.1 24.3  0.0  chr11             11435051 11435190 (34049647) + DNA-2-11_DR       DNA/TcMar-Fot1          659    832   (157)  325083  
   860   19.6  4.1  4.1  chr11             11435957 11436253 (34048584) C hAT-N126B_DR      DNA/hAT-Ac             (74)    690     158  325084  
   207   19.2  9.4  2.2  chr11             11436255 11436339 (34048498) + DNA-N15_DR        DNA                     130    220   (185)  325085  
  1390   12.6  6.0 16.6  chr11             11436344 11436694 (34048143) + Tc1-5_DR          DNA/TcMar-Tc1            23    341   (893)  325086  
  2459   10.1  5.6  0.7  chr11             11436696 11437122 (34047715) + HATN10_DR         DNA/hAT-Ac                8    455     (0)  325087  
   486    8.1  4.1  0.0  chr11             11437123 11437243 (34047594) C DNA-X-5_DR        DNA/hAT                (55)   1166    1041  325088 *
   660    3.3  0.0  1.1  chr11             11437153 11437243 (34047594) + Mariner-N5C_DR    DNA/TcMar              2211   2300  (5621)  325089  
   654    8.3  0.0  2.8  chr11             11437159 11437270 (34047567) C DNA9-6_DR         DNA                   (363)   7521    7413  325090 *
   370    9.9  2.0  7.6  chr11             11437271 11437298 (34047539) + hAT-N187_DR       DNA/hAT-Charlie         204    323   (854)  325091  
  1021   20.4  1.6  4.8  chr11             11438408 11438711 (34046126) C hAT-N126B_DR      DNA/hAT-Ac            (166)    434     140  325092  
   437    8.3  0.0  0.0  chr11             11438779 11438838 (34045999) C Mariner-N7_DR     DNA/TcMar               (0)    261     202  325093  
   240   16.3  0.0  9.7  chr11             11439008 11439075 (34045762) + DNA2-16_DR        DNA                   10038  10099  (7952)  325094  
   612    8.9  1.1  0.0  chr11             11439503 11439592 (34045245) C L2-5_DRe          LINE/L2               (172)   2055    1965  325095  
   995   16.2  1.1  0.6  chr11             11439784 11439956 (34044881) C DNAX-21_DR        DNA                     (3)    195      22  325096  
  9739    4.6  0.3  0.8  chr11             11439957 11441167 (34043670) C Harbinger-4N1C_DR DNA/PIF-Harbinger       (0)   1206       1  325097  
   359   10.0  7.0  7.0  chr11             11441241 11441326 (34043511) + DNA-N15_DR        DNA                     320    405     (0)  325098  
  1931   13.6  9.4  0.5  chr11             11441900 11442238 (34042599) C TDR17B            DNA/Sola-1            (773)    773     405  325099  
   203   21.5 14.4  2.0  chr11             11442160 11442243 (34042594) + CryptonV-N5_DR    DNA/Crypton-V          4725   4819 (19718)  325100 *
  1329    8.8 14.9  0.4  chr11             11442244 11442471 (34042366) + hAT-N47B_DR       DNA/hAT-Tip100            1    261   (727)  325101  
  1691    9.5  6.2  0.7  chr11             11442475 11442750 (34042087) + HATN10_DR         DNA/hAT-Ac              165    455     (0)  325102  
  1873   15.4  3.5  5.8  chr11             11442751 11443119 (34041718) + Tc1-5_DR          DNA/TcMar-Tc1           340    700   (534)  325103  
   976   11.0  0.0  3.2  chr11             11443617 11443776 (34041061) C hAT-N127_DR       DNA/hAT-Charlie      (3159)   7157    7003  325104  
   895   20.3  0.4 36.7  chr11             11443642 11444116 (34040721) C EnSpm-N11_DR      DNA/CMC-EnSpm        (1550)   3803    3455  325105 *
  1528   11.2  0.8  0.8  chr11             11443894 11444127 (34040710) + hAT-N137_DR       DNA/hAT-Ac             2338   2571  (1000)  325106  
  5998   10.0 15.6  1.3  chr11             11444133 11445200 (34039637) C HATN2_DR          DNA/hAT                 (0)   1219       1  325107  
   430   20.7  8.4  4.8  chr11             11445178 11445198 (34039639) + CryptonV-N1_DR    DNA/Crypton-V          7963   8109  (1942)  325108 *
   730   12.4  9.1  0.0  chr11             11445199 11445319 (34039518) + SINE2-4_DR        SINE/tRNA-V-RTE         229    360    (11)  325109  
   498   22.9  6.1  0.7  chr11             11445204 11445335 (34039502) + Penelope-1_DR     LINE/Penelope          3733   3871   (575)  325110 *
   213   20.7  3.5  0.0  chr11             11446587 11446644 (34038193) + Mariner-14_DR     DNA/TcMar-Tc1           617    676   (886)  325111  
   256    8.7  0.0  2.2  chr11             11448606 11448652 (34036185) C DNA8-7_DR         DNA/hAT-Ac            (370)    214     169  325112  
   796   18.9  2.4  3.0  chr11             11448675 11448922 (34035915) C hAT-N126B_DR      DNA/hAT-Ac            (174)    449     131  325113  
   439    8.3  0.0  0.0  chr11             11448995 11449054 (34035783) C Mariner-N7_DR     DNA/TcMar               (0)    261     202  325093  
   206   15.4  2.6  0.0  chr11             11449715 11449753 (34035084) + DNA-N34_DR        DNA                    1227   1266   (229)  325114 *
   933   16.4  0.6  0.6  chr11             11449747 11449912 (34034925) C DNAX-21_DR        DNA                    (32)    166       1  325115  
   310   14.9  4.0  1.3  chr11             11449967 11450041 (34034796) + DNA-N15_DR        DNA                     320    396     (9)  325116  
   651   13.2 11.2  5.0  chr11             11451091 11451242 (34033595) C CryptonV-N1_DR    DNA/Crypton-V        (1913)   8138    7978  325117 *
  2139   11.2  8.7  2.2  chr11             11451115 11451460 (34033377) C SINE2-3_DR        SINE/tRNA-V-RTE         (0)    368       1  325118  
   642   18.2 13.2  2.4  chr11             11452528 11452679 (34032158) C Harbinger-N25_DR  DNA/PIF-Harbinger      (64)    512     345  325119 *
  1751   12.5  1.3  2.3  chr11             11452662 11452972 (34031865) + MuDR-1_DR         DNA/MULE-NOF?          6011   6318  (1095)  325120  
  4904   10.1  4.7  3.0  chr11             11452974 11453747 (34031090) C DNA2-2_DR         DNA                     (0)    786       1  325121  
   701    9.3  0.0  1.9  chr11             11453749 11453857 (34030980) C MuDR-1_DR         DNA/MULE-NOF?        (2265)   5148    5042  325122  
  1325   17.8  6.3  5.6  chr11             11453868 11454170 (34030667) + DNA8-3C_DR        DNA/hAT-Tip100            1    305     (0)  325123  
   514    4.6  0.7  0.0  chr11             11455879 11456030 (34028807) + (TATAA)n          Simple_repeat             2    154     (0)  325124  
  2105   10.2  9.5  0.6  chr11             11456698 11457024 (34027813) + Harbinger-4N1_DR  DNA/PIF-Harbinger        74    429   (592)  325125  
  1341   14.7  9.3  0.4  chr11             11457038 11457263 (34027574) + Harbinger-4N1_DR  DNA/PIF-Harbinger       776   1021     (0)  325126  
  1208    6.5 14.1  0.0  chr11             11458879 11459062 (34025775) + TDR20             DNA/Merlin                1    210    (29)  325127  
   493   20.7 11.2  5.1  chr11             11462642 11462865 (34021972) C ANGEL             DNA/Kolobok             (7)    302      66  325128  
   259   17.9  6.2  2.4  chr11             11462827 11462906 (34021931) C Dada-U1A_DR       DNA/Dada             (5246)   5733    5651  325129 *
   224   24.0  9.0  3.0  chr11             11463169 11463323 (34021514) + HATN1_DR          DNA/hAT                  63    226   (201)  325130  
  1717   18.4  6.3  4.4  chr11             11463889 11464378 (34020459) C L1-37_DR          LINE/L1                 (8)   5568    5070  325131  
   634   21.4 11.8  7.1  chr11             11464581 11464851 (34019986) + L2-33_DRe         LINE/L2                 297    579   (869)  325132  
   306   18.5  3.1  0.0  chr11             11464891 11464955 (34019882) + SINE_DR1          SINE                    192    258     (0)  325133 *
   322   11.9  3.4  0.0  chr11             11464899 11464957 (34019880) + CryptonV-1_DR     DNA/Crypton-V         14566  14626  (3247)  325134  
   290   18.3  1.4  4.2  chr11             11464958 11464972 (34019865) C DNA8-20_DR        DNA/hAT              (8030)  12758   12687  325135  
   428   15.5  2.4  1.2  chr11             11465801 11465885 (34018952) + hAT-N142B_DR      DNA/hAT?                701    786  (1214)  325136 *
  2288   10.0  0.3  0.9  chr11             11465813 11466134 (34018703) C SINE2-4_DR        SINE/tRNA-V-RTE         (2)    369      50  325137  
  1610   19.0  8.6  4.2  chr11             11466175 11466653 (34018184) C L1-37_DR          LINE/L1                 (8)   5568    5070  325138  
   648   21.1 11.8  7.1  chr11             11466855 11467125 (34017712) + L2-33_DRe         LINE/L2                 297    579   (869)  325139  
   306   18.5  3.1  0.0  chr11             11467165 11467229 (34017608) + SINE_DR1          SINE                    192    258     (0)  325140 *
   322   11.9  3.4  0.0  chr11             11467173 11467231 (34017606) + CryptonV-1_DR     DNA/Crypton-V         14566  14626  (3247)  325141  
   290   18.3  1.4  4.2  chr11             11467232 11467246 (34017591) C DNA8-20_DR        DNA/hAT              (8030)  12758   12687  325135  
   428   15.5  2.4  1.2  chr11             11468075 11468159 (34016678) + hAT-N142B_DR      DNA/hAT?                701    786  (1214)  325142 *
  2541   10.6  0.3  0.3  chr11             11468087 11468444 (34016393) C SINE2-4_DR        SINE/tRNA-V-RTE         (2)    369      12  325143  
   672   20.7 29.7  0.0  chr11             11470347 11470602 (34014235) + Kolobok-N14_DR    DNA/Kolobok-T2?          88    419     (0)  325144  
   246   22.5  8.6  1.1  chr11             11471742 11471822 (34013015) + DNA-1-8_DR        DNA                     807    893   (668)  325145  
   360   16.0  3.4  5.1  chr11             11471892 11471919 (34012918) + hAT-N39_DR        DNA/hAT-Tip100         1177   1312   (282)  325146  
   388    6.1  5.6  9.3  chr11             11471920 11472063 (34012774) C Helitron-2_DR     RC/Helitron         (15503)  11909   11771  325147 *
   404   14.7  1.5  0.8  chr11             11471951 11471966 (34012871) + Helitron-2_DR     RC/Helitron           11732  11797 (15615)  325148  
   417    9.9  1.0  0.0  chr11             11471967 11472067 (34012770) C Mariner-N5C_DR    DNA/TcMar            (5604)   2317    2216  325149 *
  1062   19.9  4.4 15.3  chr11             11471984 11472547 (34012290) + Harbinger-N17_DR  DNA/PIF-Harbinger       333    843   (802)  325150  
   803   19.2  1.5 43.6  chr11             11471985 11472649 (34012188) C DNA8-25_DR        DNA                  (1592)   2375    1906  325151 *
   404   14.7  1.5  0.8  chr11             11472068 11472080 (34012757) + Helitron-2_DR     RC/Helitron           11798  11862 (15550)  325148 *
  2002   15.5  7.4  0.7  chr11             11472258 11472660 (34012177) + TDR17B            DNA/Sola-1              346    775   (771)  325152  
  1453   20.3  4.2  5.3  chr11             11472334 11472347 (34012490) C DNA8-10_DR        DNA/hAT-Ac            (193)   3825    3766  325153 *
  2381    5.7  3.5  0.0  chr11             11472348 11472661 (34012176) C SINE2-3_DR        SINE/tRNA-V-RTE        (43)    325       1  325154  
  1453   20.3  4.2  5.3  chr11             11472662 11472733 (34012104) C DNA8-10_DR        DNA/hAT-Ac            (193)   3765    3430  325153  
   324   15.9  1.4  0.0  chr11             11472760 11472828 (34012009) C Mariner-6_DR      DNA/TcMar-Tc1        (1558)     71       2  325155  
  1723   17.9 12.5  5.3  chr11             11472993 11473642 (34011195) + hAT-N22C_DR       DNA/hAT-Ac                1    694     (0)  325156  
   202   21.6  0.0  0.0  chr11             11474316 11474352 (34010485) C Crypton-N1_DR     DNA/Crypton-A         (440)     44       8  325157  
   344   14.1 20.4  0.9  chr11             11474356 11474448 (34010389) C DNAX-19_DR        DNA                     (0)    439     329  325158 *
  1697   10.5  8.6  4.0  chr11             11474374 11474710 (34010127) + DNAX-19_DR        DNA                      18    369    (70)  325159  
   721   12.7 21.0  1.0  chr11             11474569 11474735 (34010102) C DNAX-19_DR        DNA                    (45)    394     195  325158 *
   256   16.3  0.0  0.0  chr11             11474741 11474783 (34010054) C DNAX-19_DR        DNA                   (171)    268     226  325158  
   679   20.0  2.0  3.4  chr11             11474792 11474941 (34009896) + DNA-8-9_DR        DNA/hAT-Ac             3251   3398   (321)  325160 *
  2082   11.5  9.4  0.6  chr11             11474813 11475143 (34009694) + SINE2-4_DR        SINE/tRNA-V-RTE           9    368     (3)  325161  
   302    5.7  2.3  0.0  chr11             11475379 11475466 (34009371) C hAT-30N1_DR       DNA/hAT-Ac            (624)   1409    1320  325162 *
   355    4.9  1.2  2.4  chr11             11475391 11475473 (34009364) + hAT-N159_DR       DNA/hAT-Ac             1564   1645   (177)  325163  
   243   22.2  0.0  1.6  chr11             11475430 11475493 (34009344) + L1-15_DR          LINE/L1-Tx1               1     63  (5461)  325164 *
  1808   11.4 17.2  0.3  chr11             11475858 11476182 (34008655) + HE1_DR1           SINE/tRNA-V-RTE           1    380    (22)  325165  
   646   21.4  3.9  0.0  chr11             11476049 11476202 (34008635) + EnSpm-17_DR       DNA/CMC-EnSpm          2828   2987  (6289)  325166 *
   662   17.1  3.1  0.0  chr11             11476178 11476306 (34008531) + hAT-N170_DR       DNA/Merlin               74    206    (10)  325167  
   841    9.8  7.4  0.0  chr11             11477391 11477512 (34007325) + DNA-N28_DR        DNA/PIF-Harbinger        36    166   (399)  325168  
  1376   16.2  2.1  0.0  chr11             11477534 11477767 (34007070) + TDR13             DNA                     534    772     (0)  325169  
  1942   10.8  2.2  4.6  chr11             11477768 11478078 (34006759) + TDR13             DNA                     469    772     (0)  325170  
   703   18.1 10.4  5.6  chr11             11478163 11478384 (34006453) + hAT-N109_DR       DNA/hAT-Ac               75    306   (347)  325171  
  1301   21.8  8.1  2.3  chr11             11478408 11478816 (34006021) C HAT1-N1B_DR       DNA/hAT-Ac              (0)    739     308  325172  
  3037   12.6 10.7  1.5  chr11             11478822 11479375 (34005462) C TDR13             DNA                     (5)    767     164  325173  
  3342   15.7 14.1  3.1  chr11             11479377 11480066 (34004771) + TDR13B            DNA                       1    763     (0)  325174  
  1092   16.0  0.6  0.0  chr11             11480067 11480235 (34004602) C TDR13             DNA                   (602)    170       1  325175  
   394   21.7 16.1  2.8  chr11             11480239 11480399 (34004438) C SINE2-1B_DR       SINE/tRNA               (7)    191      10  325176 *
   623   27.3 14.2  2.6  chr11             11480326 11480600 (34004237) C HAT1-N1B_DR       DNA/hAT-Ac            (430)    309       4  325172  
   510   30.8  0.0  0.0  chr11             11480471 11480616 (34004221) C DNA2-14_DR        DNA                  (5087)   2535    2390  325177 *
   218   23.6  0.9  9.1  chr11             11480608 11480714 (34004123) + Copia-12B_DR-LTR  LTR/Gypsy?              351    449    (18)  325178 *
  5266   15.0 20.9  0.8  chr11             11480770 11482217 (34002620) + hAT-N22_DR        DNA/hAT-Ac                1   1738     (0)  325179  
   241   26.4  1.9 13.8  chr11             11482340 11482493 (34002344) + DNA-2-32_DR       DNA/CMC-EnSpm?         2457   2594  (6188)  325180 *
  2058    8.7  5.5  1.8  chr11             11482357 11482682 (34002155) + HE2_DR            SINE/tRNA-V-RTE           3    340    (23)  325181  
  2591    5.0  0.0  0.0  chr11             11482683 11483001 (34001836) C hAT-N78_DR        DNA/hAT-Charlie         (0)    319       1  325182  
   234   12.8  0.0  0.0  chr11             11483002 11483039 (34001798) C EnSpm-15_DR       DNA/CMC-EnSpm       (10473)    981     944  325183  
   226   23.5  0.0  0.0  chr11             11483062 11483112 (34001725) + Copia-13_DR-LTR   LTR/Gypsy?               11     61   (731)  325184  
   310   12.9  1.5  6.3  chr11             11483423 11483488 (34001349) C EnSpm-N4_DR       DNA/CMC-EnSpm?          (0)    212     150  325185  
  2434    9.1  2.0  2.6  chr11             11483495 11483844 (34000993) C SINE2-4_DR        SINE/tRNA-V-RTE        (18)    353       6  325186  
   329   21.8  1.2  5.1  chr11             11483776 11483791 (34001046) + EnSpm-N11_DR      DNA/CMC-EnSpm          2899   2950  (2403)  325187 *
   333   18.3  0.0  0.0  chr11             11483792 11483851 (34000986) C DNA8-9_DR         DNA/hAT-Ac            (581)    870     811  325188 *
   564   11.4  3.8  0.0  chr11             11483851 11483955 (34000882) C EnSpm-N4_DR       DNA/CMC-EnSpm?         (51)    161      53  325185 *
  5171   10.6  3.0  1.3  chr11             11483951 11484787 (34000050) + hAT-N22B_DR       DNA/hAT-Ac                1    802   (577)  325189  
  4301    8.8  0.2  0.3  chr11             11484788 11485367 (33999470) + DIRS-9C_DR        LTR/Ngaro              6806   7384     (0)  325190  
   808    7.5 18.1  0.0  chr11             11485374 11485503 (33999334) + hAT-N22C_DR       DNA/hAT-Ac              380    533   (161)  325191  
  8706    1.9  1.3  0.0  chr11             11485504 11486505 (33998332) C Looper-N7_DR      DNA/Kolobok-T2          (0)   1015       1  325192  
  1029    7.8  0.7  0.0  chr11             11486506 11486658 (33998179) + hAT-N22B_DR       DNA/hAT-Ac             1215   1368    (11)  325193  
  3149    9.6  0.2  2.2  chr11             11486660 11487168 (33997669) + Mariner-N38_DR    DNA/TcMar-Tc1            49    547     (0)  325194  
   249   28.7  1.0  2.9  chr11             11487077 11487139 (33997698) + Kolobok-4_DR      DNA/Kolobok-T2         3405   3506  (3125)  325195 *
   251   12.5  0.0  2.5  chr11             11487140 11487180 (33997657) + Dada-U1A_DR       DNA/Dada               3850   3889  (7090)  325196  
   698   19.1  7.2  0.0  chr11             11487294 11487445 (33997392) C SINE_DR1          SINE                    (4)    254      92  325197  
   290   14.8  1.5  3.1  chr11             11488342 11488473 (33996364) + Harbinger-1_DR    DNA/PIF-Harbinger      2442   2571  (1338)  325198 *
   386    6.5  0.0  0.0  chr11             11488369 11488476 (33996361) C Helitron-4_DR     RC/Helitron         (19919)  11949   11842  325199 *
   614    2.2  0.0  0.0  chr11             11488389 11488478 (33996359) C Kolobok-1_DR      DNA/Kolobok-T2       (3362)   2941    2852  325200  
   453   10.6  1.0  0.0  chr11             11488404 11488507 (33996330) C hAT-N68_DR        DNA/hAT-Ac             (76)   2956    2852  325201 *
   401   11.8  3.2  3.2  chr11             11488412 11488534 (33996303) C CryptonV-N5_DR    DNA/Crypton-V       (12983)  11554   11432  325202 *
   439    1.9  0.0  0.9  chr11             11488479 11488490 (33996347) C EnSpm-N11_DR      DNA/CMC-EnSpm        (4784)    536     462  325203  
  1465   16.6  0.7  1.1  chr11             11489183 11489445 (33995392) + Copia-26_DR-LTR   LTR/Gypsy?                1    262   (214)  325204  
 12960    3.7  2.0  0.3  chr11             11489446 11491074 (33993763) C Harbinger-1N1_DR  DNA/PIF-Harbinger       (0)   1657       1  325205  
  1223   12.1  3.2  0.5  chr11             11491075 11491289 (33993548) + Copia-7-LTR_DR    LTR/Gypsy?              263    483     (0)  325206  
   358    6.7 12.9  2.9  chr11             11491408 11491454 (33993383) + DNA-1-7_DR        DNA/PIF-Harbinger         1     53  (1385)  325207  
  2527    7.2  9.0  0.4  chr11             11491455 11491822 (33993015) C DIRS-4N2-LTR_DR   LTR/Ngaro               (0)    387       1  325208  
   258   16.7  0.0  0.0  chr11             11491823 11491855 (33992982) + DNA-1-7_DR        DNA/PIF-Harbinger        67     99  (1339)  325209  
  1189    8.4  2.4 12.5  chr11             11491857 11492102 (33992735) + hAT-N132_DR       DNA/hAT-Tip100          671    894   (399)  325210  
  4650    4.1  3.6  1.0  chr11             11492103 11492692 (33992145) C hAT-N30_DR        DNA/hAT?                (0)    982     378  325211  
  8292    3.6  1.6  1.2  chr11             11492700 11493735 (33991102) + DNA-TA-3_DR       DNA                       2   1041     (0)  325212  
  2547    5.2 10.5  0.0  chr11             11493738 11494080 (33990757) C hAT-N30_DR        DNA/hAT?              (603)    379       1  325211  
  2147    8.0  3.7  9.3  chr11             11494081 11494509 (33990328) + hAT-N132_DR       DNA/hAT-Tip100          887   1293     (0)  325213  
  1598    8.8  7.5  0.0  chr11             11494510 11494736 (33990101) C Harbinger-N13_DR  DNA/PIF-Harbinger      (80)    244       1  325214  
  1275    7.9  2.8  0.0  chr11             11494770 11494947 (33989890) + SINE3-1           SINE/5S-Deu-L2            1    183   (407)  325215 *
  4109   14.6  6.8  3.5  chr11             11494947 11495753 (33989084) C L2-1_DR           LINE/L2                 (9)   4976    4144  325216  
   316   10.0 10.0  0.0  chr11             11495756 11495805 (33989032) + SINE3-1           SINE/5S-Deu-L2          179    233   (357)  325215  
   300   15.8  0.0  0.0  chr11             11495821 11495871 (33988966) + SINE3-1           SINE/5S-Deu-L2          318    368   (222)  325215  
  3739    8.8 18.2  0.6  chr11             11495872 11496534 (33988303) C TDR13B2           DNA                     (0)    779       1  325217  
  1634   10.9  0.4  1.7  chr11             11496535 11496767 (33988070) + SINE3-1           SINE/5S-Deu-L2          361    590     (0)  325215  
  2250   13.3  2.8  2.4  chr11             11497015 11497437 (33987400) C LTR-17_DR-LTR     LTR                     (0)    425       1  325218  
   220    5.8 17.3  0.0  chr11             11498268 11498319 (33986518) + DNA9-6_DR         DNA                    3927   3987  (3897)  325219  
   268   17.8 10.7  2.5  chr11             11498339 11498413 (33986424) + ASAT_CY           Satellite                50    130   (132)  325220  
  1096   10.2  8.6  0.0  chr11             11498430 11498626 (33986211) + DNA-2-30B_DR      DNA                       2    215   (198)  325221  
   599   14.2  8.2 15.9  chr11             11498432 11498700 (33986137) + HATN12_DR         DNA/hAT-Ac              164    414   (165)  325222 *
   419    6.2  0.0  6.2  chr11             11498640 11498708 (33986129) C DNA-2-30B_DR      DNA                   (348)     65       1  325223 *
   325   12.9  0.0  8.6  chr11             11498643 11498718 (33986119) C HATN12B_DR        DNA/hAT-Ac            (486)    209     140  325224 *
   366    8.8  0.0  7.0  chr11             11498734 11498794 (33986043) + DNA7-N2_DR        DNA/hAT-hAT6           1426   1482   (532)  325225  
   289   15.5  1.4  7.6  chr11             11498736 11498805 (33986032) + EnSpm-N48B_DR     DNA/CMC-EnSpm           750    815  (6144)  325226 *
   221   24.4  1.0 11.4  chr11             11498806 11498831 (33986006) C DNA-X-3_DR        DNA                  (1011)    462     376  325227  
  2924    9.8  9.3  0.6  chr11             11499598 11500080 (33984757) C hAT-N61_DR        DNA/hAT-Tip100          (0)    525       1  325228  
   205   18.8  3.8 12.3  chr11             11501001 11501079 (33983758) + DNA-3-5_DR        DNA/PIF-Harbinger       218    290   (784)  325229  
   393   16.0  9.8  1.1  chr11             11501098 11501179 (33983658) + DNA-3-5_DR        DNA/PIF-Harbinger       917   1005    (69)  325230  
  8114    9.6  4.8  0.0  chr11             11502333 11503490 (33981347) + TC1DR3            DNA/TcMar-Tc1             8   1220     (5)  325231  
   514   18.4  1.8  1.8  chr11             11504411 11504521 (33980316) C TE-X-1_DR         DNA                   (204)   1274    1164  325232  
   342   26.8  0.5 16.3  chr11             11504630 11504821 (33980016) C DIRS-N2_DR        LTR/Ngaro            (1537)   4492    4327  325233 *
   616   21.9  0.6  6.2  chr11             11504652 11504821 (33980016) + HarbingerN1_DR    DNA/PIF-Harbinger         6    166   (484)  325234  
   555   20.6  6.2  9.4  chr11             11504822 11504860 (33979977) C EnSpm-N44_DR      DNA/CMC-EnSpm        (2332)   6320    6118  325235  
   470   21.8 11.7  1.1  chr11             11504844 11505005 (33979832) + HarbingerN1_DR    DNA/PIF-Harbinger       281    459   (191)  325236 *
   840    6.5 34.0  0.0  chr11             11505030 11505182 (33979655) + TE-X-18_DR        DNA                      45    249     (0)  325237  
   336   23.5  9.2  0.0  chr11             11505298 11505395 (33979442) C Merlin-1_DR       DNA/Merlin           (9306)   1221    1115  325238  
  5554    7.7 11.9  0.0  chr11             11505396 11506232 (33978605) + TDR2              DNA/TcMar-Tc1             1    937     (0)  325239  
   250   19.6  9.6  2.4  chr11             11507575 11507689 (33977148) C hAT-N21B_DR       DNA/hAT-Ac             (82)   1219    1097  325240  
  3294    7.9  3.9  2.4  chr11             11507790 11508283 (33976554) C hAT-N32_DR        DNA/hAT-Charlie         (0)    501       1  325241  
   624   18.5 10.9  8.1  chr11             11508304 11508579 (33976258) C Mariner-N38_DR    DNA/TcMar-Tc1         (264)    283       1  325242  
   238   22.2  7.1  8.8  chr11             11508404 11508502 (33976335) + Kolobok-4_DR      DNA/Kolobok-T2         3325   3501  (3130)  325243 *
   283   21.8  3.3  3.3  chr11             11508503 11508592 (33976245) C EnSpm-N13_DR      DNA/CMC-EnSpm       (14438)   7711    7622  325244  
   209   24.6  2.1 10.2  chr11             11508550 11508644 (33976193) C hAT-N21_DR        DNA/hAT-Charlie      (1090)    756     669  325245 *
   590   21.6  1.1  6.7  chr11             11510124 11510162 (33974675) + hAT-N134_DR       DNA/hAT?                711    739   (326)  325246  
  1460   12.1 10.2  1.6  chr11             11510163 11510447 (33974390) + ANGEL             DNA/Kolobok               1    309     (0)  325247  
   252   23.0 12.6  1.5  chr11             11510349 11510397 (33974440) + DNA-N33_DR        DNA                     557    657  (1046)  325248 *
   264   10.7  7.0  1.7  chr11             11510398 11510454 (33974383) C DNA2-7_DR         DNA                  (5285)   4365    4306  325249  
   252   23.0 12.6  1.5  chr11             11510455 11510467 (33974370) + DNA-N33_DR        DNA                     658    688  (1015)  325248  
   494   25.5  5.1  4.7  chr11             11511058 11511353 (33973484) C Tx1-52_DR         LINE/L1-Tx1             (5)   5066    4770  325250  
  1479   18.6  2.2  3.2  chr11             11511596 11512000 (33972837) C DNA-2-30B_DR      DNA                     (6)    407       7  325251  
   225   22.3  0.0 10.5  chr11             11511995 11512089 (33972748) + hAT-N21B_DR       DNA/hAT-Ac              663    748   (553)  325252 *
  3089    8.5  3.3  4.2  chr11             11512054 11512604 (33972233) C Mariner-N38_DR    DNA/TcMar-Tc1           (0)    547       2  325253  
   305   19.8  2.0  6.1  chr11             11512521 11512622 (33972215) + hAT5-N2_DR        DNA/hAT-hAT5            814    911  (1674)  325254 *
   227   20.4  0.0  0.0  chr11             11513830 11513873 (33970964) C hAT-N177C_DR      DNA/hAT-Tip100        (927)    805     762  325255 *
   429   16.3 11.5  0.7  chr11             11513847 11513976 (33970861) + EnSpm-N3B_DR      DNA/CMC-EnSpm          2813   2956   (778)  325256 *
   684    9.5  0.9  0.0  chr11             11513873 11513977 (33970860) + L2-5_DRe          LINE/L2                2122   2227     (0)  325257  
  1326   11.1 14.5  4.8  chr11             11513981 11514498 (33970339) C hAT-N177B_DR      DNA/hAT-Tip100         (53)    911     129  325255  
   772    9.9  5.0  0.0  chr11             11514565 11514705 (33970132) + TDR17B            DNA/Sola-1              778    925   (621)  325258 *
  1004   11.2  2.0  0.7  chr11             11514690 11514841 (33969996) + hAT-N167B_DR      DNA/hAT-Charlie        1228   1381   (192)  325259 *
  4166   15.5 19.1  1.5  chr11             11514707 11515677 (33969160) + TDR17B            DNA/Sola-1              405   1543     (3)  325260  
   323   27.1  7.5  3.9  chr11             11514842 11514859 (33969978) C CryptonV-N5_DR    DNA/Crypton-V       (20519)   4015    3840  325261 *
   455   21.2  0.8  4.8  chr11             11515570 11515698 (33969139) + hAT-N145_DR       DNA/hAT-Ac              980   1103   (488)  325262  
   258   27.9  0.0  0.0  chr11             11516483 11516550 (33968287) C Harbinger-N32_DR  DNA/PIF-Harbinger     (322)     84      17  325263  
  1446    9.5  3.0  0.0  chr11             11516589 11516788 (33968049) C TDR19             DNA/hAT-Charlie       (199)    206       1  325264  
   991   20.4  4.8  0.5  chr11             11516607 11516813 (33968024) + Helitron-2_DR     RC/Helitron            9385   9600 (17812)  325265 *
   201   14.9  4.2  2.0  chr11             11518641 11518688 (33966149) C EnSpm-N36_DR      DNA/CMC-EnSpm         (862)   2363    2315  325266  
   216    8.0  0.0  7.9  chr11             11519271 11519311 (33965526) + Harbinger-N31B_DR DNA/PIF-Harbinger         1     38   (643)  325267  
  1777   12.2  1.0  0.0  chr11             11519317 11519604 (33965233) + DNA-8-12_DR       DNA/Merlin                1    291   (440)  325268  
   877   13.0  0.0  3.4  chr11             11519639 11519789 (33965048) C DNA6-6_DR         DNA                  (4561)   6720    6575  325269  
  1031   12.7  0.0  3.0  chr11             11519801 11519971 (33964866) + DNA-8-12_DR       DNA/Merlin              179    344   (387)  325270  
   557    7.6  0.0  0.0  chr11             11519966 11520044 (33964793) + DNA-8-12_DR       DNA/Merlin              180    258   (473)  325271 *
   243   19.1  1.5  6.2  chr11             11520035 11520050 (33964787) C Dada-U1A_DR       DNA/Dada             (7089)   3890    3878  325272 *
  3833    7.7  0.0  0.2  chr11             11520051 11520598 (33964239) C Mariner-N38_DR    DNA/TcMar-Tc1           (0)    547       1  325273  
   387   14.2  0.0  9.4  chr11             11520516 11520608 (33964229) + hAT5-N2_DR        DNA/hAT-hAT5            820    904  (1681)  325274 *
   487    9.2  0.0  0.0  chr11             11520600 11520664 (33964173) + DNA-8-12_DR       DNA/Merlin              264    328   (403)  325275  
   980    7.8  3.8  3.1  chr11             11520706 11520863 (33963974) + DNA-8-12_DR       DNA/Merlin              186    344   (387)  325276 *
  1036   11.8  0.0  3.0  chr11             11520854 11521027 (33963810) + DNA-8-12_DR       DNA/Merlin              176    344   (387)  325276  
   752   19.1  5.7  5.3  chr11             11520864 11520932 (33963905) C DNA6-6_DR         DNA                  (4566)   6715    6488  325277 *
   972   12.5  1.3  0.0  chr11             11521022 11521173 (33963664) + DNA-8-12_DR       DNA/Merlin              180    333   (398)  325278  
   705   20.4  0.0  2.3  chr11             11521147 11521322 (33963515) C DNA-8-12_DR       DNA/Merlin            (159)    572     401  325279 *
  1029   12.0  0.6  2.8  chr11             11521166 11521345 (33963492) + DNA-8-12_DR       DNA/Merlin              169    344   (387)  325280  
   617   21.5  6.4  3.4  chr11             11521314 11521515 (33963322) C DNA6-6_DR         DNA                  (4513)   6768    6561  325281 *
   822   13.7  3.8  3.1  chr11             11521366 11521523 (33963314) + DNA-8-12_DR       DNA/Merlin              186    344   (387)  325282 *
  1074    8.7  0.0  0.0  chr11             11521518 11521666 (33963171) + DNA-8-12_DR       DNA/Merlin              180    328   (403)  325283  
   309   17.4  1.0 10.2  chr11             11521607 11521702 (33963135) C ENSPM-6_DR        DNA/CMC-EnSpm       (27837)   4779    4692  325284 *
   814   14.5  1.1  8.9  chr11             11521645 11521826 (33963011) + DNA-8-12_DR       DNA/Merlin              160    328   (403)  325285  
   257   17.0  1.4  6.1  chr11             11521767 11521835 (33963002) C ENSPM-6_DR        DNA/CMC-EnSpm       (27837)   4779    4714  325286 *
  3198    9.3  7.0  0.0  chr11             11521843 11522357 (33962480) + DNA-8-12_DR       DNA/Merlin              181    731     (0)  325287  
  1645   17.7  6.6  5.3  chr11             11522358 11522751 (33962086) + Harbinger-N31B_DR DNA/PIF-Harbinger        48    446   (235)  325288  
   262   12.2  0.0  0.0  chr11             11522750 11522790 (33962047) + Harbinger-N31B_DR DNA/PIF-Harbinger       520    560   (121)  325289 *
  1721   10.4  2.0  0.0  chr11             11522791 11523040 (33961797) C HATN8_DR          DNA/Zisupton            (0)    255       1  325290 *
  4119    5.0  0.8  0.9  chr11             11523036 11523721 (33961116) + Gypsy5-LTR_DR     LTR/Gypsy                 1    458     (0)  325291 *
 27818    1.7  2.1  0.7  chr11             11523721 11527005 (33957832) C DNA9TA1_DR        DNA/CMC-EnSpm           (0)   3333       1  325292  
 35819    0.7  0.0  2.0  chr11             11527006 11531073 (33953764) + Gypsy5-I_DR       LTR/Gypsy               226   4212     (0)  325291  
  4126    0.7  0.0  0.0  chr11             11531074 11531531 (33953306) + Gypsy5-LTR_DR     LTR/Gypsy                 1    458     (0)  325291  
   351   13.0  0.0  0.0  chr11             11531562 11531615 (33953222) + Harbinger-N28_DR  DNA/PIF-Harbinger       584    637    (25)  325293 *
   428   18.5  0.0  3.3  chr11             11531604 11531634 (33953203) C DNA7-N2_DR        DNA/hAT-hAT6          (285)   1729    1702  325294  
  1741   16.9  8.3  1.6  chr11             11531635 11531995 (33952842) + HE1_DR1           SINE/tRNA-V-RTE           1    385    (17)  325295  
   209   21.6 19.2  1.7  chr11             11532086 11532184 (33952653) + ANGEL             DNA/Kolobok             189    304     (5)  325296  
  6532    8.1  2.4  6.4  chr11             11533034 11534038 (33950799) C TZF28B            DNA/TcMar-Tc1           (0)   1614     648  325297  
   518   20.3  2.4  3.2  chr11             11534039 11534165 (33950672) + Copia-27_DR-LTR   LTR/Gypsy?                1    126   (344)  325298  
   311   15.8  2.8 12.1  chr11             11534078 11534221 (33950616) C hAT-N180_DR       DNA/hAT?              (212)    939     808  325299 *
   374    7.4  0.0  0.0  chr11             11534140 11534251 (33950586) C hAT-2n1_DR        DNA/hAT-Charlie        (62)   1148    1045  325300  
   311   12.4  0.0  0.0  chr11             11534151 11534167 (33950670) C ENSPM-6_DR        DNA/CMC-EnSpm       (17669)  14947   14845  325301 *
   331    3.6  0.0  2.4  chr11             11534168 11534253 (33950584) C Zisupton-7_DR     DNA/Zisupton        (12387)   4695    4612  325302  
   265   23.9 10.5 10.1  chr11             11534236 11534519 (33950318) + Copia-23_DR-LTR   LTR/Gypsy?              108    469     (1)  325303 *
  1900    9.9  0.4  0.0  chr11             11534520 11534749 (33950088) C TZF28B            DNA/TcMar-Tc1         (975)    639     409  325297  
  8567    3.5  0.2  1.1  chr11             11534750 11535805 (33949032) + Harbinger-4N1C_DR DNA/PIF-Harbinger         1   1046   (160)  325304  
   393   12.2  0.0  0.0  chr11             11535807 11535855 (33948982) + Harbinger-4N1C_DR DNA/PIF-Harbinger      1158   1206     (0)  325305  
  1305    5.4  0.6  0.6  chr11             11535856 11536020 (33948817) C TZF28B            DNA/TcMar-Tc1        (1204)    410     246  325297  
   411    6.8 10.2  0.0  chr11             11536027 11536085 (33948752) C TZF28B            DNA/TcMar-Tc1        (1549)     65       1  325297  
   244   15.3 22.8  1.0  chr11             11537081 11537159 (33947678) + hAT-N167B_DR      DNA/hAT-Charlie        1322   1417   (156)  325306 *
   428    9.0  0.0  0.0  chr11             11537105 11537193 (33947644) + EnSpm-N25_DR      DNA/CMC-EnSpm          2440   2528  (2158)  325307  
   385    3.9  2.9  0.0  chr11             11537126 11537229 (33947608) + Kolobok-1_DR      DNA/Kolobok-T2         2854   2960  (3343)  325308 *
   296    9.4  1.9  1.9  chr11             11537135 11537242 (33947595) + EnSpm-N17_DR      DNA/TcMar              1928   2035  (3158)  325309 *
   213   16.9  3.2  0.0  chr11             11537230 11537248 (33947589) C Zisupton-6_DR     DNA/Zisupton        (13290)   8825    8699  325310 *
   243   21.7  2.3  3.5  chr11             11537258 11537343 (33947494) + DNA-6-N1_DR       DNA                       5     89   (619)  325311  
   263   11.1  1.8  1.8  chr11             11537346 11537400 (33947437) C hAT-N129_DR       DNA/hAT-Ac            (321)    443     389  325312  
  2829   12.0  0.0  2.5  chr11             11537698 11538149 (33946688) C hAT-N32E_DR       DNA/hAT-Charlie        (75)    441       1  325313  
  2279   11.8 10.1  3.4  chr11             11538216 11538602 (33946235) + SINE3-1           SINE/5S-Deu-L2           99    510    (80)  325314  
  3575   15.7  8.0  1.7  chr11             11538740 11539402 (33945435) C TDR13B            DNA                    (59)    704       1  325315  
   273   26.0  2.1  1.0  chr11             11539955 11540051 (33944786) C DNA-6-N1_DR       DNA                   (610)     98       1  325316  
   296   22.5  0.0  2.5  chr11             11540629 11540710 (33944127) C Mariner-N7_DR     DNA/TcMar             (127)    134      55  325317  
  2187   11.7  8.0  0.0  chr11             11540804 11541154 (33943683) C HE1_DR1           SINE/tRNA-V-RTE        (23)    379       1  325318  
   272   25.7  7.1  0.0  chr11             11541094 11541163 (33943674) + EnSpm-N11_DR      DNA/CMC-EnSpm          2908   2982  (2371)  325319 *
   296   20.3 10.8  0.0  chr11             11541112 11541185 (33943652) C EnSpm-N44_DR      DNA/CMC-EnSpm        (3183)   5469    5388  325320  
   318   18.6 14.7  1.6  chr11             11541298 11541406 (33943431) + DNA2-13_DR        DNA                    4331   4453  (1445)  325321  
  2559    5.6  0.0  0.3  chr11             11541441 11541765 (33943072) C Helitron-2_DR     RC/Helitron         (14889)  12523   12200  325322  
   302   24.1  0.0  1.3  chr11             11541798 11541877 (33942960) + L2-5_DRe          LINE/L2                2146   2224     (3)  325323  
   422    5.9  0.0  0.0  chr11             11541879 11541929 (33942908) + LTR-11_DR-LTR     LTR                       1     51   (142)  325324  
   238    3.1  0.0  0.0  chr11             11541929 11541960 (33942877) + LTR-11_DR-LTR     LTR                     162    193     (0)  325324 *
  2649    9.7 10.1  0.4  chr11             11542041 11542477 (33942360) C LOOPERN4B_DR      DNA/Kolobok-T2          (0)    503      25  325325  
  1307   16.6 14.6  3.7  chr11             11543130 11543472 (33941365) C DNAX-22_DR        DNA/MULE-MuDR?         (17)    622     244  325326  
   253   23.2  0.0  1.8  chr11             11544521 11544577 (33940260) + SINE2-1_DR        SINE/tRNA                 2     57   (141)  325327  
  1008   21.8  5.2  1.5  chr11             11544898 11545149 (33939688) + DNA-N22_DR        DNA                       3    263   (505)  325328  
  4164    8.4  4.8  2.7  chr11             11545274 11545947 (33938890) C DNA-N35_DR        DNA                     (0)   1184     497  325329  
  2960    5.4  4.4  0.9  chr11             11545948 11546375 (33938462) C BEL-37-LTR_DR     LTR/Pao                 (0)    443       1  325330  
  2142   11.5 13.8  2.1  chr11             11546376 11546794 (33938043) + DNA-TTAA-3_DR     DNA                     676   1142    (37)  325331  
  1784    5.0  0.0  1.4  chr11             11546918 11547138 (33937699) C DNA2-16_DR        DNA                  (4009)  14042   13825  325332  
  2257    1.8  5.2  0.0  chr11             11547509 11547780 (33937057) + DNA2-2_DR         DNA                       1    286   (500)  325333  
  3416    6.1  2.6  0.0  chr11             11547781 11548272 (33936565) C DNA-2-23_DR       DNA/CMC-EnSpm         (295)    505       1  325334  
  1512   17.2 15.0 10.2  chr11             11548293 11548637 (33936200) + DIRS-1E-LTR_DR    LTR/Ngaro                 1    436   (254)  325335  
  1962   12.6  3.5  0.0  chr11             11548638 11548922 (33935915) + SINE2-4_DR        SINE/tRNA-V-RTE          77    371     (0)  325336  
  1512   17.2 15.0 10.2  chr11             11548923 11549108 (33935729) + DIRS-1E-LTR_DR    LTR/Ngaro               437    674    (16)  325335  
   214   24.4  2.3 14.3  chr11             11549300 11549385 (33935452) C DNA-6-N1_DR       DNA                   (398)    310     234  325337 *
   348   15.0 13.4  2.2  chr11             11549313 11549394 (33935443) + hAT-N129_DR       DNA/hAT-Ac              190    280   (484)  325338  
   315   26.8  2.0  0.0  chr11             11550367 11550519 (33934318) + EnSpm-N4_DR       DNA/CMC-EnSpm            14    169    (43)  325339  
  2611   14.8  6.2  2.2  chr11             11550523 11551083 (33933754) C DNA-4-1_DR        DNA/Sola-2              (5)    607      25  325340  
  1978   13.2  1.6  0.0  chr11             11551221 11551524 (33933313) + Harbinger-N10_DR  DNA/PIF-Harbinger         1    309    (19)  325341  
  1460   10.8 22.7  0.6  chr11             11551525 11551793 (33933044) + Harbinger-N10_DR  DNA/PIF-Harbinger         1    328     (0)  325342  
  1907   14.5  2.0  0.3  chr11             11551845 11552148 (33932689) + Harbinger-N10_DR  DNA/PIF-Harbinger         1    309    (19)  325343  
  1362   22.6  2.4  2.6  chr11             11552149 11552184 (33932653) C EnSpm-N36_DR      DNA/CMC-EnSpm        (2378)    846     508  325344  
  2186   16.8 17.5  1.3  chr11             11553059 11553602 (33931235) + EnSpm-N36_DR      DNA/CMC-EnSpm           538   1168  (2057)  325345  
   339   32.9  3.1  3.8  chr11             11553463 11553623 (33931214) + hAT-N154_DR       DNA/hAT-Tip100          179    338  (1057)  325346 *
   715   24.7 10.6  5.8  chr11             11553618 11554043 (33930794) + Gypsy-213_DR-LTR  LTR/Gypsy                28    472     (0)  325347  
   446   13.0 12.9  0.9  chr11             11554148 11554248 (33930589) + DNAX-19_DR        DNA                      54    166   (273)  325348  
   250   17.7 17.1  3.6  chr11             11554170 11554292 (33930545) + DRSATII           Satellite                90    228   (118)  325349 *
   211    7.7  0.0  0.0  chr11             11554285 11554310 (33930527) + hAT-N128_DR       DNA/hAT-Charlie           1     26   (787)  325350 *
   552   10.4 12.6  3.4  chr11             11554310 11554425 (33930412) + DNA8-4C_DR        DNA/hAT-Charlie          71    217   (596)  325351 *
  1490    4.7  1.6  0.5  chr11             11554414 11554606 (33930231) + hAT-N4C_DR        DNA/hAT-Charlie           1    195     (0)  325352  
  2007   12.1  9.8  5.2  chr11             11554607 11555034 (33929803) + DNA8-4C_DR        DNA/hAT-Charlie         176    622   (639)  325353  
  1466   10.7  1.3  0.7  chr11             11554607 11554633 (33930204) + DNA2-16_DR        DNA                   13871  14051  (4000)  325354 *
   557    5.5  0.3  0.8  chr11             11555029 11555116 (33929721) + hAT-N128_DR       DNA/hAT-Charlie         746    919     (0)  325355  
   366   22.6  0.9  3.9  chr11             11555123 11555228 (33929609) C DNAX-19_DR        DNA                   (103)    336     234  325356  
  5023    7.9  2.0  1.0  chr11             11555565 11556267 (33928570) C DIRS-N2_DR        LTR/Ngaro            (1536)   4493    3784  325357  
   390    8.3  8.2  2.2  chr11             11556985 11556999 (33927838) C EnSpm-N37_DR      DNA/CMC-EnSpm        (2327)   4320    4258  325358  
   422   10.2  2.8  0.0  chr11             11557000 11557107 (33927730) C DNA-8-24_DR       DNA/hAT-Tip100       (1601)    182      72  325359  
   386    6.2  7.8  3.3  chr11             11557021 11557136 (33927701) + Dada-U6_DR        DNA/Dada               7100   7220  (1743)  325360 *
   390    8.3  8.2  2.2  chr11             11557137 11557148 (33927689) C EnSpm-N37_DR      DNA/CMC-EnSpm        (2327)   4257    4197  325358  
   220   19.6 13.7  0.0  chr11             11557928 11557978 (33926859) C Merlin-1_DR       DNA/Merlin           (7740)   2787    2730  325361 *
   227   19.6  7.1  0.0  chr11             11557949 11558004 (33926833) C CryptonV-N4_DR    DNA/Crypton-V        (8390)   5103    5044  325362 *
  2110    5.5  9.4  0.0  chr11             11557989 11558318 (33926519) + Mariner-N38_DR    DNA/TcMar-Tc1           132    492    (55)  325363  
  2858    5.2  0.0  0.0  chr11             11558359 11558721 (33926116) C Merlin-N1_DR      DNA/Merlin              (6)    363       1  325364  
   415    8.1  1.9  5.9  chr11             11558722 11558789 (33926048) + DNA-X-5_DR        DNA/hAT                1000   1063   (158)  325365 *
   461   10.1  0.9  0.9  chr11             11558707 11558816 (33926021) C Dada-U6_DR        DNA/Dada             (1757)   7206    7097  325366 *
   563    0.0  0.0  0.0  chr11             11558722 11558791 (33926046) + Harbinger-N17_DR  DNA/PIF-Harbinger       344    413  (1232)  325367 *
  2295   12.8  1.4  5.8  chr11             11558742 11559157 (33925680) + Merlin-1_DR       DNA/Merlin             4293   4691  (5836)  325368  
   349   14.0  6.9  1.6  chr11             11558792 11558837 (33926000) + DNA-N45_DR        DNA/CMC-EnSpm           233    354   (359)  325369 *
  2510    9.1  2.4  1.9  chr11             11558798 11559166 (33925671) C SINE2-4_DR        SINE/tRNA-V-RTE         (0)    371       1  325370  
   551   19.0  2.6 11.3  chr11             11559440 11559591 (33925246) + HATN7_DR          DNA/hAT                   2    141   (454)  325371  
 10657    6.5  6.6  0.4  chr11             11559592 11561036 (33923801) + TZF28B            DNA/TcMar-Tc1             1   1534    (80)  325372  
  1926   24.5  4.2  9.0  chr11             11561009 11561759 (33923078) + DIRS-1F-LTR_DR    LTR/Ngaro                13    685     (0)  325373 *
   845   27.0  7.9 11.0  chr11             11561760 11561840 (33922997) C Merlin-1_DR       DNA/Merlin           (1828)   8699    8557  325374  
   864    7.8  0.0  0.0  chr11             11561841 11561956 (33922881) + HATN7_DR          DNA/hAT                 140    255   (340)  325375  
  1723    5.9 26.9  0.0  chr11             11561958 11562247 (33922590) + SINE2-3_DR        SINE/tRNA-V-RTE           1    368     (0)  325376  
   444   12.0 16.3  0.0  chr11             11562182 11562273 (33922564) C hAT-N167B_DR      DNA/hAT-Charlie       (250)   1323    1217  325377 *
  1287   11.5  6.0  0.0  chr11             11562244 11562443 (33922394) + HATN7_DR          DNA/hAT                 384    595     (0)  325378  
   244   18.4  0.0  0.0  chr11             11562535 11562572 (33922265) C DNA-N21_DR        DNA/hAT-Charlie?      (203)    131      94  325379  
   930   14.1  0.6  0.6  chr11             11562593 11562749 (33922088) + TE-X-21_DR        Unknown                  26    182     (0)  325380  
   202   22.2  9.3  0.0  chr11             11562704 11562757 (33922080) C TE-X-21_DR        Unknown               (122)     60       2  325381 *
   921   12.0  8.0  0.0  chr11             11562763 11562912 (33921925) + hATN-28_DRe       DNA/hAT-Charlie          42    203     (0)  325382  
   473   22.9  0.0  0.0  chr11             11562833 11562928 (33921909) C Helitron-2_DR     RC/Helitron         (17959)   9453    9358  325383 *
   308   25.7  1.9  1.9  chr11             11562840 11562942 (33921895) + DNA6-10_DR        DNA                    2745   2847  (3859)  325384 *
   432   17.3 11.2  0.7  chr11             11562931 11563064 (33921773) C hAT-N117_DR       DNA/hAT-Tip100        (798)   1859    1712  325385 *
   484   11.0 15.1  0.7  chr11             11562950 11563068 (33921769) + HATN1_DR          DNA/hAT                  25    160   (267)  325386  
   976   10.8  2.5  1.9  chr11             11563071 11563230 (33921607) C HARBINGER3NB_DR   DNA/PIF-Harbinger     (190)   1078     918  325387  
   336   11.1 11.1  0.0  chr11             11563221 11563274 (33921563) + hAT-N46_DR        DNA/hAT-Tip100          133    192   (612)  325388 *
  5563    1.9  4.0  0.0  chr11             11563275 11563942 (33920895) + ERV1-N5-LTR_DR    LTR/ERV1                  1    695     (0)  325389  
  1237   18.1  0.5  0.0  chr11             11563943 11564154 (33920683) + hAT-N46_DR        DNA/hAT-Tip100          189    401   (403)  325390 *
  2080   14.6 22.5  5.0  chr11             11563978 11564496 (33920341) C Harbinger3N_DR    DNA/PIF-Harbinger     (508)    636      31  325391  
   210   20.9  0.0  0.0  chr11             11564535 11564577 (33920260) C P-1N3_DR          DNA/P                (1603)     84      42  325392  
   235   27.7  0.0  0.0  chr11             11564602 11564666 (33920171) C TE-X-27_DR        Unknown                 (0)    212     148  325393  
  1250    8.0  1.1  5.1  chr11             11564949 11565132 (33919705) + EnSpm-N39B_DR     DNA/CMC-EnSpm?            1    177   (388)  325394  
   567   15.9 13.1  0.0  chr11             11565130 11565274 (33919563) C hAT-N117_DR       DNA/hAT-Tip100        (838)   1819    1656  325395 *
  2114   12.6  0.8  0.0  chr11             11565147 11565503 (33919334) + HATN1_DR          DNA/hAT                  68    427     (0)  325396  
  2563   14.7  0.2  0.5  chr11             11565504 11565906 (33918931) + EnSpm-N39B_DR     DNA/CMC-EnSpm?          164    565     (0)  325397  
   208   31.6  1.7  3.5  chr11             11565809 11565923 (33918914) C DNA2-7_DR         DNA                  (9070)    580     468  325398 *
   213    7.1  0.0  0.0  chr11             11566872 11566899 (33917938) C Gypsy144-I_DR     LTR/Gypsy            (6138)    504     477  325399  
   326   22.4  4.2  4.8  chr11             11566994 11567024 (33917813) + EnSpm-17_DR       DNA/CMC-EnSpm          2578   2716  (6560)  325400  
   825   17.5 12.9  0.8  chr11             11567025 11567249 (33917588) C ANGEL             DNA/hAT                 (3)    306      55  325401  
  2590    3.9 10.3  0.2  chr11             11567286 11567672 (33917165) + Copia6-LTR_DR     LTR/Gypsy?                1    426    (30)  325402  
  3074   11.4  7.6  1.1  chr11             11568021 11568596 (33916241) C EnSpm-N26_DR      DNA/CMC-EnSpm           (0)    613       1  325403  
   219    3.7  0.0  0.0  chr11             11568597 11568622 (33916215) + DNA-N17_DR        DNA                     220    245   (122)  325404  
  1344    8.1  0.5  1.5  chr11             11568794 11568994 (33915843) C DNA11TA1_DR       DNA/CMC-EnSpm           (0)    203       5  325405  
   247   12.2  0.0  0.0  chr11             11568994 11569034 (33915803) C ANGEL             DNA/hAT               (262)     47       7  325401 *
   220    9.5  4.5  4.5  chr11             11568997 11569040 (33915797) C hAT-N134_DR       DNA/hAT?              (281)    784     741  325406 *
   937   13.2  0.0  4.4  chr11             11569009 11569041 (33915796) C hAT-N127_DR       DNA/hAT-Charlie      (3155)   7161    7003  325407  
   974    8.4  0.0  1.5  chr11             11569042 11569174 (33915663) C SINE2-3_DR        SINE/tRNA-V-RTE         (2)    366     236  325408  
   915   12.3  1.2  4.5  chr11             11569043 11569204 (33915633) C EnSpm-N37_DR      DNA/CMC-EnSpm        (6183)    464     308  325409 *
   200   10.8  2.7  0.0  chr11             11569613 11569649 (33915188) C hAT-N165_DR       DNA/hAT-Ac            (259)   1115    1078  325410  
   221    3.7  0.0  0.0  chr11             11569815 11569841 (33914996) + Helitron-N3_DR    RC/Helitron            1534   1560  (1456)  325411  
  3016    6.3  4.5  0.0  chr11             11569844 11570286 (33914551) + Mariner-N38_DR    DNA/TcMar-Tc1            85    547     (0)  325412  
   349   21.1  3.2  7.6  chr11             11570180 11570302 (33914535) C Helitron-N3_DR    RC/Helitron          (1375)   1641    1524  325413 *
  1212   16.8  3.4  1.1  chr11             11570368 11570632 (33914205) + Harbinger-N22_DR  DNA/PIF-Harbinger        75    345     (0)  325414  
   222   21.1  7.9  6.5  chr11             11571943 11572018 (33912819) C EnSpm-N36B_DR     DNA/CMC-EnSpm        (1008)   2408    2332  325415 *
   356   11.7  6.0  5.1  chr11             11571950 11572027 (33912810) + TDR19             DNA/hAT-Charlie         193    262   (143)  325416  
   295   11.9  3.3  1.0  chr11             11572016 11572076 (33912761) C TDR3B             DNA/hAT-Charlie       (141)     52       2  325417 *
  3059    2.7  0.0  0.0  chr11             11572365 11572733 (33912104) + Merlin-N1_DR      DNA/Merlin                1    369     (0)  325418  
   565   20.7  5.0  9.3  chr11             11572734 11572925 (33911912) + ANGEL             DNA/Kolobok              61    244    (65)  325419  
   229   25.3 12.0  2.4  chr11             11572792 11572941 (33911896) C Dada-U1A_DR       DNA/Dada             (5142)   5837    5674  325420 *
   492   24.5  6.8 15.9  chr11             11572882 11572950 (33911887) + IS3EU-1_DR        DNA/IS3EU              3843   4147  (4557)  325421  
  1275   18.4  7.1  1.9  chr11             11572951 11573244 (33911593) C ANGEL             DNA/Kolobok             (0)    309       1  325422  
   509   25.0  8.2  1.8  chr11             11573059 11573266 (33911571) C DNA2-8_DR         DNA/CMC-EnSpm        (2712)   1695    1475  325423 *
   269   14.2 12.3  2.8  chr11             11573973 11574037 (33910800) + EnSpm-N27B_DR     DNA/CMC-EnSpm            96    166     (7)  325424  
   714   14.9  6.6  2.9  chr11             11574384 11574549 (33910288) + EnSpm-N27B_DR     DNA/CMC-EnSpm             1    172     (1)  325425  
   392   18.9  4.6 10.3  chr11             11575370 11575564 (33909273) + EnSpm-N26B_DR     DNA/CMC-EnSpm             1    185    (36)  325426  
   714   13.8  0.0  8.6  chr11             11575669 11575819 (33909018) + EnSpm-N26B_DR     DNA/CMC-EnSpm            83    221     (0)  325427  
   254   13.2  0.0  0.0  chr11             11576496 11576533 (33908304) + DNA8-23_DR        DNA                    2050   2087  (4652)  325428 *
   717   17.2  4.6  5.8  chr11             11576505 11576677 (33908160) + EnSpm-N11_DR      DNA/CMC-EnSpm          2811   2981  (2372)  325429  
   245   21.2  0.0  5.6  chr11             11576534 11576570 (33908267) C hAT-N29_DR        DNA/hAT-Tip100        (355)   1225    1155  325430 *
   333   19.2 12.3  1.7  chr11             11576594 11576699 (33908138) + DNA8-28_DR        DNA/hAT                3335   3451  (3691)  325431 *
   386   25.7  2.2  8.0  chr11             11576642 11576865 (33907972) C CryptonV-N5_DR    DNA/Crypton-V       (19538)   4999    4638  325432 *
  1411   11.0  0.0  8.2  chr11             11576679 11576915 (33907922) C SINE2-4_DR        SINE/tRNA-V-RTE         (0)    371     153  325433  
  1342   20.2  0.3  4.8  chr11             11576916 11576983 (33907854) + EnSpm-N48B_DR     DNA/CMC-EnSpm          2347   2638  (4321)  325434  
   446   17.1  6.6  0.0  chr11             11576917 11576992 (33907845) C HE1_DR1           SINE/tRNA-V-RTE       (321)     81       1  325435 *
   218   13.6  2.2  2.2  chr11             11577192 11577236 (33907601) + L1-31_DR          LINE/L1                 730    774  (5078)  325436  
   223   17.5  0.0  0.0  chr11             11577297 11577336 (33907501) C EnSpm-20_DR       DNA/CMC-EnSpm        (8004)    914     875  325437  
   268   17.6  2.0  0.0  chr11             11577717 11577767 (33907070) C hAT-N26_DR        DNA/hAT-Ac            (928)    531     480  325438  
  1221    7.7 19.2  0.0  chr11             11577771 11577978 (33906859) C TE-X-18_DR        DNA                     (0)    249       2  325439  
   243   24.6  5.8  8.9  chr11             11578103 11578276 (33906561) C piggyBac-2_DR     DNA/PiggyBac          (121)   1945    1777  325440 *
   921   21.7  5.9  7.9  chr11             11578147 11578527 (33906310) C CryptonV-3_DR     DNA/Crypton-V       (15885)   7568    7277  325441  
   491   17.6  1.8  3.6  chr11             11578528 11578639 (33906198) + DNA-TTAA-3_DR     DNA                     469    578   (601)  325442  
   379    2.3  0.0  0.0  chr11             11579276 11579319 (33905518) + Merlin-2_DR       DNA/Merlin             3034   3077 (10844)  325443  
   209   12.1  0.0  0.0  chr11             11579358 11579390 (33905447) + Merlin-2_DR       DNA/Merlin             3079   3111 (10810)  325444  
  5636    7.5  0.8  0.1  chr11             11579394 11580144 (33904693) + piggyBac-N1_DR    DNA/PiggyBac              1    756   (249)  325445  
   217   10.3  0.0  0.0  chr11             11580134 11580162 (33904675) C Polinton-1_DR     DNA/Maverick         (9483)   9002    8974  325446 *
  3796    6.4  0.0  2.9  chr11             11580158 11580685 (33904152) C DNA8-26_DR        DNA                  (1613)   2917    2405  325447  
  1008   10.1 22.6  0.8  chr11             11580693 11580891 (33903946) + piggyBac-N1_DR    DNA/PiggyBac            760   1001     (4)  325448  
   551   15.4  6.4  5.4  chr11             11580901 11581010 (33903827) C HE1_DR1           SINE/tRNA-V-RTE       (166)    236     126  325449  
   545   16.8  6.9  0.9  chr11             11580921 11581022 (33903815) + Harbinger-N17_DR  DNA/PIF-Harbinger       742    849   (796)  325450 *
   286   26.7  5.7  4.9  chr11             11581023 11581041 (33903796) C hAT-N47B_DR       DNA/hAT-Tip100        (354)    633     512  325451  
   403   13.0  2.5  2.5  chr11             11581101 11581179 (33903658) C hAT-N190B_DR      DNA/hAT                 (0)    738     660  325452  
   260   16.7  0.0  0.0  chr11             11581304 11581351 (33903486) C hAT-N190B_DR      DNA/hAT               (671)     67      20  325453  
  1096   11.5  0.0  0.0  chr11             11581410 11581566 (33903271) C TDR17B            DNA/Sola-1            (764)    782     626  325454  
   716   17.5 12.6  2.9  chr11             11581425 11581565 (33903272) + DANA              SINE/tRNA-V-RTE          10    165   (229)  325455 *
  1687   10.3  1.3  0.0  chr11             11581566 11581797 (33903040) + HATN8_DR          DNA/Zisupton              1    235    (20)  325456  
   369   17.6  1.5  0.0  chr11             11581805 11581872 (33902965) C DNA8-23_DR        DNA                  (4817)   1922    1854  325457  
   240   11.8  0.0  0.0  chr11             11581872 11581905 (33902932) + SINE2-4_DR        SINE/tRNA-V-RTE         333    366     (5)  325458 *
   284   18.8  1.2  0.0  chr11             11581915 11581999 (33902838) + Merlin-2_DR       DNA/Merlin             4941   5026  (8895)  325459  
   439   14.4 15.3  0.0  chr11             11582036 11582146 (33902691) + Merlin-2_DR       DNA/Merlin             6136   6263  (7658)  325460  
   203   21.4  9.0  5.4  chr11             11582298 11582386 (33902451) + DNA-2-27_DR       DNA                    1494   1585   (327)  325461  
   552   18.9  4.9  0.0  chr11             11582410 11582531 (33902306) + DNA-2-27_DR       DNA                    1746   1873    (39)  325462  
   222   14.7  0.0  8.3  chr11             11582616 11582667 (33902170) C Dada-U1A_DR       DNA/Dada             (7082)   3897    3850  325463 *
   265   20.6  3.2  0.0  chr11             11582622 11582632 (33902205) C EnSpm-N48B_DR     DNA/CMC-EnSpm        (5082)   1877    1818  325464  
  3332    8.4  1.9  0.8  chr11             11582639 11583164 (33901673) C Mariner-N38_DR    DNA/TcMar-Tc1           (0)    547      16  325465  
   570   18.8  1.4 21.6  chr11             11583434 11583711 (33901126) C DNA-TTAA-3_DR     DNA                   (481)    698     467  325466 *
   820   20.7  2.6  6.2  chr11             11583664 11583931 (33900906) + CryptonV-3_DR     DNA/Crypton-V          7277   7535 (15918)  325467  
  2234    8.9  1.9  0.3  chr11             11583934 11584306 (33900531) C Mariner-N31_DR    DNA/TcMar-Tc1           (0)    540     162  325468  
  1189   12.1 11.1  0.4  chr11             11584309 11584533 (33900304) + EnSpm-N25_DR      DNA/CMC-EnSpm             3    251  (4435)  325469  
   788   16.7  1.0 29.3  chr11             11584560 11584957 (33899880) + EnSpm-N25_DR      DNA/CMC-EnSpm          4200   4510   (176)  325470  
   253   12.8  4.3  0.0  chr11             11584999 11585045 (33899792) C DNA-2-22_DR       DNA/CMC-EnSpm         (370)     49       1  325471  
   870    8.5  6.5  0.0  chr11             11585046 11585198 (33899639) C Mariner-N31_DR    DNA/TcMar-Tc1         (377)    163       1  325468  
   444   18.7  7.5  0.0  chr11             11585261 11585367 (33899470) C TDR6              DNA                   (132)    118       4  325472  
   221   21.6  0.0  0.0  chr11             11585390 11585440 (33899397) C CryptonV-3_DR     DNA/Crypton-V       (18409)   5044    4994  325473 *
   346   25.5  6.2 10.8  chr11             11585408 11585715 (33899122) + piggyBac-2_DR     DNA/PiggyBac           1772   2066     (0)  325474  
   210   17.8  2.2  0.0  chr11             11585724 11585768 (33899069) C Merlin-2_DR       DNA/Merlin           (6536)   7385    7340  325475  
  2787    6.9  0.2  3.6  chr11             11585859 11586255 (33898582) C DNA6-6_DR         DNA                  (6727)   4554    4191  325476  
   892   13.6  3.6  0.0  chr11             11586331 11586470 (33898367) C TDR13E            DNA                     (7)    673     529  325477  
   286   17.5  1.7 12.3  chr11             11586499 11586615 (33898222) + DNA8-9_DR         DNA/hAT-Ac              767    872   (579)  325478 *
   831   19.0 27.5  3.5  chr11             11586512 11586555 (33898282) C EnSpm-15_DR       DNA/CMC-EnSpm       (10124)   1330     955  325479  
  1398   15.9  8.8  1.4  chr11             11586556 11586816 (33898021) + SINE2-5_DR        SINE/tRNA-V-RTE           1    280     (2)  325480  
   602   23.9  3.4  3.9  chr11             11586674 11586852 (33897985) C DNA8-23_DR        DNA                  (4894)   1845    1668  325481 *
   232   12.8  2.6  0.0  chr11             11586823 11586861 (33897976) C TDR13E            DNA                   (140)    540     501  325477 *
  1646   17.3  8.2  2.6  chr11             11586871 11587238 (33897599) C TDR13E            DNA                   (292)    388       1  325477  
   744   15.6 15.5  6.1  chr11             11588283 11588630 (33896207) C hAT-N122_DR       DNA/hAT-Ac              (2)    575     197  325482  
   427   19.0  0.0 30.4  chr11             11588820 11589038 (33895799) C hAT-N122_DR       DNA/hAT-Ac            (407)    170       3  325482  
   625   13.3  7.8  0.0  chr11             11589456 11589583 (33895254) C EnSpm-N32_DR      DNA/CMC-EnSpm          (56)    450     313  325483  
  2884    4.9  2.8  7.3  chr11             11589664 11590123 (33894714) C DNA15TA1_DR       DNA/CMC-EnSpm           (1)    441       1  325484  
   308   13.2  8.8  0.0  chr11             11590822 11590889 (33893948) + Mariner-19_DR     DNA/TcMar-Tc1            22     95  (1132)  325485  
  2388    8.7  4.3  0.0  chr11             11591019 11591364 (33893473) + hAT-N64_DR        DNA/hAT-Ac                1    361  (1228)  325486  
  9167    4.7  1.1  0.1  chr11             11591368 11592500 (33892337) + Harbinger3N_DR    DNA/PIF-Harbinger         1   1144     (0)  325487  
  3483    6.0 14.3  0.7  chr11             11592501 11593003 (33891834) + HATN3_DR          DNA/hAT-Tip100            1    571     (0)  325488  
   956    9.8  0.0  0.0  chr11             11593023 11593154 (33891683) + hAT-N64_DR        DNA/hAT-Ac              387    518  (1071)  325489  
  3751   19.3 11.8  1.6  chr11             11593287 11594308 (33890529) + Mariner-19_DR     DNA/TcMar-Tc1            85   1209    (18)  325490  
   608   17.3  5.7 21.2  chr11             11594542 11594595 (33890242) C DNA2-8_DR         DNA/CMC-EnSpm         (492)   3915    3596  325491  
  2383    5.4  0.0  0.0  chr11             11594596 11594908 (33889929) C TDR16             DNA/Merlin              (0)    313       1  325492  
   355    9.4  0.0  0.0  chr11             11595240 11595295 (33889542) + Kolobok-N16_DR    DNA/Kolobok?              1     56  (1087)  325493  
  1914   15.5  1.8 14.3  chr11             11595435 11595945 (33888892) + DIRS-1-LTR_DR     LTR/Ngaro                 4    458   (164)  325494  
  4386   12.9  5.3  0.2  chr11             11595946 11596701 (33888136) + Gypsy43-LTR_DR    LTR/Gypsy                 1    794     (0)  325495  
   931   10.4  0.0  6.2  chr11             11596716 11596869 (33887968) + DIRS-9_DR         LTR/Ngaro              6287   6431     (0)  325496  
   733   19.1  0.0  0.0  chr11             11598845 11598980 (33885857) + DNA-AT-1_DR       DNA                       7    142   (250)  325497 *
  3751    7.8  0.9  2.1  chr11             11598974 11599538 (33885299) + Merlin-1_DR       DNA/Merlin             1623   2180  (8347)  325498  
   824   19.6  9.6  2.1  chr11             11599511 11599532 (33885305) + Merlin-1_DR       DNA/Merlin             9160   9270  (1257)  325499 *
   846   18.7  9.6  0.4  chr11             11599533 11599741 (33885096) + DNA-AT-1_DR       DNA                     139    366    (26)  325500  
   824   19.6  9.6  2.1  chr11             11599742 11599771 (33885066) + Merlin-1_DR       DNA/Merlin             9271   9439  (1088)  325499  
  1461   17.6  2.9  5.6  chr11             11600000 11600348 (33884489) + Kolobok-N16_DR    DNA/Kolobok?              1    340   (902)  325501  
   297   18.1 12.7  2.3  chr11             11600481 11600559 (33884278) C CryptonV-1_DR     DNA/Crypton-V        (3230)  14643   14557  325502 *
   322   15.1 26.1  1.8  chr11             11600496 11600583 (33884254) C SINE_DR1          SINE                    (0)    258     150  325503  
  1243   17.4 13.5  0.0  chr11             11600682 11600985 (33883852) + Kolobok-N16_DR    DNA/Kolobok?            380    724   (518)  325504  
   596   24.8 13.9  0.0  chr11             11601021 11601222 (33883615) + Kolobok-N16_DR    DNA/Kolobok?           1013   1242     (0)  325505  
  2891   12.8 17.3  2.2  chr11             11602795 11603464 (33881373) + HATN2_DR          DNA/hAT                   1    769   (450)  325506  
  3343    8.4  8.3  3.0  chr11             11603476 11604017 (33880820) C SINE3-1a          SINE/5S-Deu-L2          (0)    570       1  325507  
  1445   15.7 18.3  5.8  chr11             11604075 11604445 (33880392) + HATN2_DR          DNA/hAT                 799   1213     (6)  325508  
  1483   19.5  0.6  0.6  chr11             11604750 11605079 (33879758) C Merlin-N1_DR      DNA/Merlin              (0)    369      40  325509  
   292   15.3  5.5  1.3  chr11             11605383 11605455 (33879382) + TDR16             DNA/Merlin                1     76   (237)  325510  
   201   12.8 10.3  0.0  chr11             11605511 11605549 (33879288) C EnSpm-6N1_DR      DNA/CMC-EnSpm        (1862)   7374    7332  325511  
  1093   21.2 13.8  4.9  chr11             11606309 11606341 (33878496) + DNA8-28_DR        DNA/hAT                3015   3312  (3830)  325512  
  1858    8.4 14.7  4.1  chr11             11606342 11606675 (33878162) C SINE2-3_DR        SINE/tRNA-V-RTE         (0)    368       1  325513  
   237   18.5  0.0 10.0  chr11             11607177 11607242 (33877595) + SINE2-1B_DR       SINE/tRNA               106    165    (33)  325514  
   249    7.4  0.0  2.9  chr11             11607269 11607338 (33877499) C ERV1-N7-I_DR      LTR/ERV1             (3150)   5418    5351  325515 *
   270    1.7  0.0  0.0  chr11             11607295 11607354 (33877483) C DNA-6-N2_DR       DNA                   (792)   4264    4205  325516  
   252   30.1  4.4  0.8  chr11             11608505 11608618 (33876219) C EnSpm-10_DR       DNA/CMC-EnSpm        (4198)   2107    1990  325517  
  1289   11.1  2.6  0.5  chr11             11608670 11608859 (33875978) + hAT-N4C_DR        DNA/hAT-Charlie           2    195     (0)  325518  
   329   30.1  3.4  3.9  chr11             11608679 11608882 (33875955) + EnSpm-N40_DR      DNA/CMC-EnSpm          3216   3418  (1976)  325519 *
   232   20.0  0.0  0.0  chr11             11609173 11609214 (33875623) + DNA-N28_DR        DNA/PIF-Harbinger       146    187   (378)  325520  
  5632   11.7 11.7  1.5  chr11             11609215 11610270 (33874567) C Harbinger-4N1B_DR DNA/PIF-Harbinger       (0)   1163       1  325521  
   622   17.6  3.7  2.9  chr11             11610271 11610405 (33874432) + DNA-N28_DR        DNA/PIF-Harbinger       185    320   (245)  325522  
   234   15.9  4.8  0.0  chr11             11610358 11610420 (33874417) C TDR23             DNA                   (367)    780     715  325523 *
   274   19.0  0.0  7.5  chr11             11610427 11610483 (33874354) C TDR23             DNA                  (1017)    130      78  325524  
  1123   14.8  2.1 15.0  chr11             11610560 11610845 (33873992) + Crypton-N1_DR     DNA/Crypton-A            20    273   (211)  325525  
   440    7.4  0.0  0.0  chr11             11611085 11611138 (33873699) + Crypton-N1_DR     DNA/Crypton-A           418    471    (13)  325526  
  1511   14.3  5.5  2.1  chr11             11611659 11611930 (33872907) + HATN2_DR          DNA/hAT                 939   1219     (0)  325527  
   428   23.1 14.0  3.2  chr11             11612230 11612329 (33872508) C hAT-N169_DR       DNA/hAT-Ac           (1179)    264      13  325528  
   511   24.2  4.7  0.0  chr11             11612330 11612457 (33872380) + hAT-N194_DR       DNA/hAT-Charlie        1409   1542   (260)  325529  
   528   29.4  1.2  0.0  chr11             11613030 11613199 (33871638) C TDR17B            DNA/Sola-1              (0)   1546    1375  325530  
   224   18.9  0.0  3.8  chr11             11613466 11613487 (33871350) + DNA-TA-2_DR       DNA/CMC-EnSpm             1     53   (143)  325531  
   244    6.1  0.0  0.0  chr11             11613488 11613519 (33871318) + DNA9-3_DR         DNA/MULE-MuDR?        10394  10425   (954)  325532  
   365   23.7  1.1  2.1  chr11             11613520 11613614 (33871223) + SINE2-1_DR        SINE/tRNA                 1     94   (104)  325533 *
  1144   13.1  4.2  0.0  chr11             11613614 11613804 (33871033) C hATN-28_DRe       DNA/hAT-Charlie         (4)    199       1  325534  
   257   15.3  6.5  6.5  chr11             11613805 11613858 (33870979) + SINE2-1_DR        SINE/tRNA                87    140    (58)  325533  
   364   21.2  0.8  5.7  chr11             11613898 11614027 (33870810) + DNA9-3_DR         DNA/MULE-MuDR?        10473  10596   (783)  325535  
   224   22.8  4.7  5.7  chr11             11613996 11614102 (33870735) C TDR17B            DNA/Sola-1           (1337)    209     104  325536 *
   839   17.3  9.8  5.2  chr11             11614202 11614476 (33870361) + DNAX-16_DR        DNA                      74    360    (63)  325537  
   455   11.0  2.7  0.0  chr11             11614965 11615037 (33869800) C DNA-2-11_DR       DNA                     (2)    987     913  325538  
   322   14.3  3.2  0.0  chr11             11615086 11615148 (33869689) C DNA-2-11_DR       DNA                   (245)    744     680  325538 *
   406   15.2  3.9  2.7  chr11             11615103 11615140 (33869697) + Kolobok-4_DR      DNA/Kolobok-T2         4972   5155  (1476)  325539 *
   446   12.9  0.8  0.8  chr11             11615122 11615246 (33869591) + CryptonV-3_DR     DNA/Crypton-V           383    507 (22946)  325540 *
   582   13.0  1.4  3.5  chr11             11615141 11615284 (33869553) + piggyBac-N5_DR    DNA/PiggyBac?          1110   1250   (886)  325541  
   503   10.8  4.7  2.9  chr11             11615159 11615329 (33869508) + EnSpm-6N1_DR      DNA/CMC-EnSpm           976   1149  (8087)  325542 *
  2241   11.3 17.8  0.6  chr11             11615308 11615762 (33869075) C DNA-2-11_DR       DNA                   (370)    619      87  325538  
   303   21.1 10.7  4.4  chr11             11615840 11615988 (33868849) + hAT-N122_DR       DNA/hAT-Ac                2    159   (418)  325543  
   261   21.1  7.3  4.4  chr11             11615857 11616034 (33868803) + Dada-U1A_DR       DNA/Dada              10361  10543   (436)  325544 *
   229   21.4 12.2 14.8  chr11             11616117 11616194 (33868643) + DNA9-5_DR         DNA                     513    897  (4030)  325545  
   527   16.9 23.7  2.6  chr11             11616195 11616510 (33868327) + hAT-N122_DR       DNA/hAT-Ac              197    577     (0)  325546  
   531   25.8  5.3  9.0  chr11             11616957 11617219 (33867618) C hAT-N191_DR       DNA/hAT?             (1293)   1178     925  325547  
   753   10.5  0.7  9.6  chr11             11617220 11617366 (33867471) + HATN2_DR          DNA/hAT                   1    135  (1084)  325548 *
   822   11.9  3.2  3.2  chr11             11617344 11617499 (33867338) + hAT-N167B_DR      DNA/hAT-Charlie        1216   1371   (202)  325549 *
  1607   12.4 16.7  2.5  chr11             11617371 11617693 (33867144) C SINE2-3_DR        SINE/tRNA-V-RTE         (0)    368       1  325550  
   748   23.3  0.0  3.1  chr11             11617500 11617571 (33867266) C ZFERV-2N1-I_DR    LTR/ERV1              (916)   6059    5839  325551 *
  3502   11.8 10.4  2.2  chr11             11617695 11618403 (33866434) + HATN2_DR          DNA/hAT                 124    889   (330)  325552  
  2262    6.3  3.3  0.0  chr11             11618419 11618718 (33866119) + DNA-3-2B_DR       DNA/PIF-Harbinger         1    310   (522)  325553 *
  3261    5.3  2.5  2.5  chr11             11618718 11619196 (33865641) + Tx1-37_DR         LINE/L1-Tx1            1041   1519    (14)  325554  
  2472    4.9 25.9  2.8  chr11             11619189 11619629 (33865208) + DNA-3-2B_DR       DNA/PIF-Harbinger       293    832     (0)  325555 *
  4981   10.8 22.6  0.7  chr11             11620506 11621447 (33863390) C TDR23             DNA                     (0)   1147       1  325556  
   239   21.5  5.4  4.4  chr11             11622842 11622953 (33861884) + L1-7_DR           LINE/L1                5626   5738     (9)  325557  
   626   16.6 11.2  0.6  chr11             11623274 11623425 (33861412) C DNA11TA1_DR       DNA/CMC-EnSpm           (0)    203      36  325558  
   325   17.0  0.0  0.0  chr11             11625862 11625914 (33858923) C Mariner-N8_DR     DNA/TcMar               (5)    224     172  325559  
   257   23.4  0.0 12.6  chr11             11625915 11625958 (33858879) C ENSPM-6_DR        DNA/CMC-EnSpm       (14703)  17912   17827  325560 *
   342   14.9  3.3 10.7  chr11             11625925 11626014 (33858823) + Harbinger-N27_DR  DNA/PIF-Harbinger?       71    154    (66)  325561  
  3555    7.3  2.2  3.5  chr11             11626068 11626621 (33858216) + Mariner-N38_DR    DNA/TcMar-Tc1             1    547     (0)  325562  
  1501   21.3  1.7  8.6  chr11             11627040 11627065 (33857772) + DNA-8-9_DR        DNA/hAT-Ac             2059   2272  (1447)  325563  
  2255   16.3  0.3  1.1  chr11             11627066 11627432 (33857405) C SINE2-4_DR        SINE/tRNA-V-RTE         (2)    369       6  325564  
   218   28.6  1.4  2.8  chr11             11627389 11627460 (33857377) C EnSpm-N44_DR      DNA/CMC-EnSpm        (3181)   5471    5401  325565 *
  1501   21.3  1.7  8.6  chr11             11627433 11627450 (33857387) + DNA-8-9_DR        DNA/hAT-Ac             2273   2443  (1276)  325563  
   290   20.8  4.2  8.8  chr11             11627465 11627559 (33857278) C hAT-N103_DR       DNA/hAT-Charlie       (409)    278     188  325566  
   625   29.0  3.8  2.6  chr11             11628104 11628365 (33856472) + Gypsy-249_DR-LTR  LTR/Gypsy                 1    265   (129)  325567  
  5457    3.7  0.3  3.4  chr11             11628392 11629089 (33855748) C TDR8D             DNA                     (0)    679       3  325568  
   284   18.2 22.3  4.1  chr11             11629711 11629876 (33854961) + hAT-N63_DR        DNA/hAT-Ac              520    714   (996)  325569  
   840   14.8  0.6  1.3  chr11             11629903 11629919 (33854918) + CryptonV-N5_DR    DNA/Crypton-V         15326  15481  (9056)  325570  
   978    9.3  0.7  0.0  chr11             11629920 11630059 (33854778) + HATN2_DR          DNA/hAT                   1    141  (1078)  325571 *
  8169    0.8  0.2  0.2  chr11             11630043 11630989 (33853848) C DNA2-10_DR        DNA                  (2574)    947       1  325572  
  4202   15.1  9.7  7.5  chr11             11630990 11632054 (33852783) + HATN2_DR          DNA/hAT                 134   1219     (0)  325573  
   218    8.8  0.0  0.0  chr11             11632067 11632098 (33852739) + DNA-N39_DR        DNA                     418    449   (586)  325574  
  1829   12.3 11.2  4.2  chr11             11632099 11632498 (33852339) C HATN1_DR          DNA/hAT                 (0)    427       1  325575  
   423   23.7 15.6  0.0  chr11             11632499 11632618 (33852219) + DNA-N39_DR        DNA                     442    582   (453)  325576  
  2716    2.8  0.0  0.0  chr11             11632677 11632994 (33851843) C DNA13TA1a_DR      DNA/TcMar-Tc1           (0)    318       1  325577  
  1615   15.3 11.0  5.7  chr11             11633616 11633663 (33851174) + Merlin-1_DR       DNA/Merlin             8629   8988  (1539)  325578  
  2603    5.8  4.6  0.6  chr11             11633664 11634010 (33850827) + HE2_DR            SINE/tRNA-V-RTE           3    363     (0)  325579  
   786   18.9 12.4  1.3  chr11             11634902 11635110 (33849727) C TC1DR3            DNA/TcMar-Tc1         (677)    548     317  325580  
   433   10.3  0.0  0.0  chr11             11635184 11635241 (33849596) + DNA-1-7_DR        DNA/PIF-Harbinger         1     58  (1380)  325581  
  4839    2.3  0.5  0.3  chr11             11635245 11635819 (33849018) C L2-2_DRe          LINE/L2                 (0)   4238    3663  325582  
   462   19.1  1.2  0.0  chr11             11635808 11635891 (33848946) + DNA-1-7_DR        DNA/PIF-Harbinger        38    122  (1316)  325583 *
   433    9.5  5.6 15.8  chr11             11635874 11635998 (33848839) + ENSPM-6_DR        DNA/CMC-EnSpm          3263   3376 (29240)  325584 *
  2652   14.7  5.9  3.3  chr11             11635903 11635968 (33848869) C Merlin-2_DR       DNA/Merlin          (10053)   3868    3229  325585  
  3068   10.4  5.9  1.7  chr11             11635969 11636526 (33848311) + DNA-1-7_DR        DNA/PIF-Harbinger       858   1438     (0)  325586  
   401   25.6  2.5  2.5  chr11             11636527 11636643 (33848194) C TC1DR3            DNA/TcMar-Tc1        (1010)    215      99  325580  
  1421   17.9 24.4  1.9  chr11             11636664 11637316 (33847521) + DNA-N24_DR        DNA                       1    797   (180)  325587  
  3529   11.3 20.2  2.0  chr11             11637328 11638058 (33846779) + LOOPERN4_DR       DNA/Kolobok-T2            3    864    (53)  325588  
   477   21.0  0.0  1.0  chr11             11637974 11638074 (33846763) C Kolobok-N11_DR    DNA/Kolobok-T2        (334)    137      38  325589 *
   742    8.9  0.8  6.2  chr11             11638058 11638176 (33846661) C TDR22             DNA                    (99)   1156    1044  325590  
  1306    5.3  0.6  1.2  chr11             11638178 11638350 (33846487) C TDR22             DNA                   (369)    886     715  325590  
  1107   17.4  6.8  1.9  chr11             11638338 11638367 (33846470) + DNA6-6_DR         DNA                    6853   7114  (4165)  325591 *
  1586    7.3  3.6  0.4  chr11             11638368 11638587 (33846250) C SINE2-3_DR        SINE/tRNA-V-RTE        (58)    310      84  325592  
   238   11.4  0.0  0.0  chr11             11638561 11638595 (33846242) C DNA8-25_DR        DNA                  (1964)   2003    1969  325593 *
  1896   10.5  5.4  0.6  chr11             11638583 11638897 (33845940) C TDR22             DNA                   (522)    733     404  325590  
   956   11.9  4.9  0.0  chr11             11638861 11639003 (33845834) C hAT-N187_DR       DNA/hAT-Charlie       (455)    722     573  325594 *
  1448   12.7  0.9  0.9  chr11             11639003 11639233 (33845604) C ENSPM-6_DR        DNA/CMC-EnSpm        (9866)  22750   22520  325595  
   324   18.9  2.7  0.0  chr11             11639191 11639264 (33845573) C hAT-N187_DR       DNA/hAT-Charlie       (582)    595     520  325594 *
   910   14.3  5.1  0.0  chr11             11639279 11639453 (33845384) C hAT-N187_DR       DNA/hAT-Charlie       (993)    184       1  325594  
   394   15.6  1.0  4.1  chr11             11639771 11639870 (33844967) + ENSPM-6_DR        DNA/CMC-EnSpm          2641   2737 (29879)  325596 *
   561    5.5  0.0  0.0  chr11             11639798 11639870 (33844967) + CryptonV-N4_DR    DNA/Crypton-V          5026   5098  (8395)  325597  
   376   16.5  5.7  7.8  chr11             11639871 11639902 (33844935) C hAT-N21B_DR       DNA/hAT-Ac            (522)    779     677  325598  
   344   25.2 17.0  0.0  chr11             11639991 11640125 (33844712) + EnSpm-N10_DR      DNA/CMC-EnSpm          1680   1837  (7471)  325599  
   699   12.6  7.1  7.1  chr11             11640518 11640671 (33844166) C EnSpm-N27B_DR     DNA/CMC-EnSpm           (0)    173      20  325600  
   468   22.0  2.5  1.6  chr11             11640685 11640725 (33844112) C DNA9-3_DR         DNA/MULE-MuDR?       (9664)   1715    1595  325601  
   515   12.7  0.0  0.0  chr11             11640726 11640804 (33844033) + EnSpm-N17_DR      DNA/TcMar              3021   3099  (2094)  325602  
   442   20.2  2.1  1.0  chr11             11640731 11640805 (33844032) C EnSpm-N48B_DR     DNA/CMC-EnSpm        (4317)   2642    2567  325603 *
  4940    8.6 27.6  1.1  chr11             11640806 11641855 (33842982) C hAT-N70_DR        DNA/hAT?                (0)   1325       1  325604  
   243   25.9  1.8  8.4  chr11             11641856 11641945 (33842892) + DIRS-9C_DR        LTR/Ngaro              7082   7164   (220)  325605 *
  1580   11.7 10.6  0.0  chr11             11641856 11642129 (33842708) + SINE2-4_DR        SINE/tRNA-V-RTE          69    371     (0)  325606  
   514   13.2 20.7  4.5  chr11             11642019 11642153 (33842684) + EnSpm-17_DR       DNA/CMC-EnSpm          2829   2984  (6292)  325607 *
   233   11.4  0.0  0.0  chr11             11642703 11642746 (33842091) + ASAT_CY           Satellite                29     72   (190)  325608  
  2246   12.8  5.3  3.1  chr11             11642800 11643266 (33841571) C Copia-8-LTR_DR    LTR/Gypsy?              (7)    477       1  325609  
  4031    9.1  9.9  1.4  chr11             11643268 11643915 (33840922) C hAT-N186_DR       DNA/hAT?                (0)    702       1  325610  
   654   19.5 12.0  0.5  chr11             11644011 11644201 (33840636) + ANGEL             DNA/Kolobok               1    213    (96)  325611  
   336   15.8  0.0  0.0  chr11             11644284 11644336 (33840501) + Kolobok-N3_DR     DNA/Kolobok-T2?           8     60   (310)  325612  
   807   14.7  9.1  0.0  chr11             11644337 11644479 (33840358) + HATN11B_DR        DNA/hAT                   1    156   (534)  325613  
  9909    4.2  1.0  0.2  chr11             11644497 11645721 (33839116) + LOOPERN1_DR       DNA/Kolobok-T2            1   1234     (0)  325614  
   233   13.9  0.0  0.0  chr11             11645722 11645754 (33839083) + HATN11B_DR        DNA/hAT                 209    241   (449)  325615  
   226   17.8  0.0  2.2  chr11             11645726 11645771 (33839066) C Kolobok-N9_DR     DNA/Kolobok-T2        (579)   1060    1016  325616 *
  1470   15.3  4.6  7.4  chr11             11645733 11646077 (33838760) + HATN11B_DR        DNA/hAT                 355    690     (0)  325617  
  1791   12.3  6.7  0.0  chr11             11646078 11646375 (33838462) + Kolobok-N3_DR     DNA/Kolobok-T2?          53    370     (0)  325618  
   653   11.4  4.4  2.9  chr11             11647216 11647351 (33837486) C Merlin-2_DR       DNA/Merlin           (7657)   6264    6127  325619  
   491    8.2  6.5  1.5  chr11             11647335 11647353 (33837484) C hAT-N39_DR        DNA/hAT-Tip100        (223)   1371    1302  325620 *
   563   11.6  2.9  0.0  chr11             11647354 11647388 (33837449) + Helitron-4_DR     RC/Helitron           11763  11935 (19929)  325621 *
   718    7.2  0.0  7.1  chr11             11647374 11647508 (33837329) + hAT-N134B_DR      DNA/hAT?                681    806   (120)  325622 *
   727    7.8  0.0  3.9  chr11             11647389 11647521 (33837316) C hAT-N187_DR       DNA/hAT-Charlie       (883)    294     167  325623  
   451   13.8  0.0  1.4  chr11             11647430 11647569 (33837268) + EnSpm-8_DR        DNA/CMC-EnSpm          1231   1368  (8073)  325624 *
   491    8.2  6.5  1.5  chr11             11647526 11647551 (33837286) C hAT-N39_DR        DNA/hAT-Tip100        (223)   1301    1195  325620  
   224   20.6  3.2  0.0  chr11             11647608 11647670 (33837167) + hAT-N190B_DR      DNA/hAT                  21     85   (653)  325625  
   220   23.3 10.8  1.2  chr11             11647746 11647819 (33837018) + hAT-N190B_DR      DNA/hAT                 658    738     (0)  325626  
   303   22.0  0.0 10.9  chr11             11647940 11648041 (33836796) C DNA8-10_DR        DNA/hAT-Ac           (1192)   2826    2735  325627 *
   439   24.9  3.4  8.4  chr11             11647952 11648100 (33836737) + DNA-8-9_DR        DNA/hAT-Ac             3259   3400   (319)  325628 *
   893   17.7 14.9  0.0  chr11             11647968 11648148 (33836689) + HE1_DR1           SINE/tRNA-V-RTE           7    214   (188)  325629  
   220   27.4 12.9  1.9  chr11             11648066 11648158 (33836679) C DNAX-23_DR        DNA                  (2102)   9699    9597  325630 *
   340   15.1 46.9  2.9  chr11             11648132 11648244 (33836593) C Merlin-2_DR       DNA/Merlin          (10729)   3192    3030  325631  
   204   24.6  6.0 10.1  chr11             11648317 11648343 (33836494) C ENSPM-6_DR        DNA/CMC-EnSpm       (17394)  15222   15116  325632  
   405   22.2  9.6  2.8  chr11             11648344 11648510 (33836327) C EnSpm-N47_DR      DNA/CMC-EnSpm?       (1970)   1047     870  325633 *
   943   19.2  7.1  2.2  chr11             11648371 11648625 (33836212) + ANGEL             DNA/Kolobok              43    309     (0)  325634  
   293   25.0  0.5 15.8  chr11             11648626 11648656 (33836181) + EnSpm-8_DR        DNA/CMC-EnSpm          7975   7978  (1463)  325635  
   204   24.6  6.0 10.1  chr11             11648511 11648533 (33836304) C ENSPM-6_DR        DNA/CMC-EnSpm       (17394)  15115   15014  325632 *
   259   28.9  0.0 10.5  chr11             11648637 11648654 (33836183) C EnSpm-8_DR        DNA/CMC-EnSpm        (1471)   7970    7964  325636  
   502   24.5  1.4  0.0  chr11             11648655 11648797 (33836040) C ANGEL             DNA/hAT                 (0)    309     165  325637  
   616   16.3 23.9  5.5  chr11             11648798 11649008 (33835829) C DNAX-19_DR        DNA                     (0)    439     191  325638  
   256   15.7  2.0  0.0  chr11             11649050 11649100 (33835737) C DNA9-4_DR         DNA                   (359)     60       9  325639 *
   300   23.6  7.4 10.3  chr11             11649058 11649246 (33835591) + DNA-N33_DR        DNA                     490    673  (1030)  325640 *
   613    9.8 10.3  3.2  chr11             11649127 11649242 (33835595) C ANGEL             DNA/hAT               (185)    124       1  325637  
   389   20.5  4.9  7.9  chr11             11649243 11649269 (33835568) C DNA2-8_DR         DNA/CMC-EnSpm        (2793)   1614    1476  325641  
   303    1.0  0.0  0.0  chr11             11649689 11649785 (33835052) + (TTTG)n           Simple_repeat             2     98     (0)  325642  
  1610    5.2 12.0  0.0  chr11             11650113 11650345 (33834492) C SINE2-3_DR        SINE/tRNA-V-RTE        (24)    344      84  325643  
   280   20.0  2.6  3.9  chr11             11650288 11650365 (33834472) C DNA-8-9_DR        DNA/hAT-Ac            (315)   3404    3328  325644 *
   727   12.3  2.6  9.8  chr11             11650345 11650497 (33834340) C TDR23             DNA                   (994)    153      11  325645  
   449   23.5  1.5 16.9  chr11             11650435 11650463 (33834374) + EnSpm-N44_DR      DNA/CMC-EnSpm          5552   5729  (2923)  325646 *
   972   13.7  1.7  0.6  chr11             11650464 11650639 (33834198) C DIRS-N2_DR        LTR/Ngaro            (1520)   4509    4332  325647 *
   987   11.5  0.6  0.0  chr11             11650485 11650640 (33834197) + CryptonV-2_DR     DNA/Crypton-V         11091  11247 (10564)  325648 *
  7081    4.8  0.5  8.2  chr11             11650608 11651667 (33833170) C hAT-N36C_DR       DNA/hAT               (687)   1230     247  325649  
  3940    7.8  1.3  0.4  chr11             11651314 11651851 (33832986) C DIRS-N2_DR        LTR/Ngaro            (1700)   4329    3787  325647 *
  9123    4.4  2.3  0.1  chr11             11652415 11653544 (33831293) + TDR8              DNA/PIF-Harbinger         1   1155     (0)  325650  
   254   17.3  6.3  5.0  chr11             11652452 11652484 (33832353) C TDR8B             DNA/hAT-Ac            (128)    834     756  325651 *
   325   29.7  0.0  8.6  chr11             11653396 11653572 (33831265) C Helitron-1_DR     RC/Helitron         (21229)   5071    4909  325652  
  9135    1.0  2.1  0.0  chr11             11654107 11655148 (33829689) + hAT-N165B_DR      DNA/hAT-Ac                1   1064     (0)  325653  
   473   13.1  6.4  7.7  chr11             11655439 11655595 (33829242) C ENSPM-6_DR        DNA/CMC-EnSpm       (19201)  13415   13261  325654 *
  6682    3.2  2.0  1.4  chr11             11655542 11656371 (33828466) C hAT-N30_DR        DNA/hAT-Ac            (127)    855      21  325655  
  2941    8.9 11.5  2.8  chr11             11656372 11656900 (33827937) + Merlin-1_DR       DNA/Merlin             1621   2194  (8333)  325656  
   270    9.4  9.4  0.0  chr11             11656927 11656979 (33827858) + TDR7              DNA                     137    194   (347)  325657  
   784   12.6 15.6  4.4  chr11             11656985 11657209 (33827628) + TDR7              DNA                     281    529    (12)  325658  
   383   12.3  0.0  0.0  chr11             11657213 11657277 (33827560) C DNA-5-3_DR        DNA/hAT-hAT5            (5)    528     464  325659  
 11867    8.1  1.1  0.4  chr11             11657279 11658881 (33825956) + TZF28B            DNA/TcMar-Tc1             2   1614     (0)  325660  
   580    9.8  1.1  0.0  chr11             11658890 11658981 (33825856) C DNA-5-3_DR        DNA/hAT-hAT5          (348)    185      93  325659  
   286   11.1  5.7  6.7  chr11             11658997 11659102 (33825735) + hAT-N180_DR       DNA/hAT?                769    873   (278)  325661 *
   428   13.4  0.0  1.8  chr11             11659011 11659124 (33825713) C Helitron-2_DR     RC/Helitron         (21288)   6124    6013  325662 *
   537    2.9  0.0  0.7  chr11             11659024 11659164 (33825673) C ERV1-N3-I_DR      LTR/ERV1              (850)   3741    3602  325663  
   352   13.2  2.2  0.7  chr11             11659047 11659183 (33825654) C ENSPM-6_DR        DNA/CMC-EnSpm         (840)  31776   31638  325664 *
   263   10.1  7.8  2.8  chr11             11659105 11659206 (33825631) C Polinton-1_DR     DNA/Maverick         (1305)  17180   17074  325665 *
  1022   17.4 13.6  0.7  chr11             11659459 11659730 (33825107) + ANGEL             DNA/Kolobok               3    309     (0)  325666  
  1075   18.6  0.9 13.5  chr11             11660781 11660808 (33824029) C DNA8-25_DR        DNA                  (1768)   2199    1918  325667  
  1550   13.2  3.0  1.8  chr11             11660809 11661097 (33823740) C HE1_DR1           SINE/tRNA-V-RTE        (14)    388      25  325668  
   367   29.7  4.5  0.0  chr11             11660965 11661096 (33823741) C DNAX-25_DR        DNA/Zisupton         (1068)   2359    2221  325669 *
   254   11.4  0.0  0.0  chr11             11661097 11661131 (33823706) + TDR13             DNA                       1     35   (737)  325670  
  4785    2.5  1.9  0.0  chr11             11661133 11661699 (33823138) + L2-2_DRe          LINE/L2                3661   4238     (0)  325671  
  3032   13.9 19.7  0.0  chr11             11661696 11662314 (33822523) + TDR13             DNA                      32    772     (0)  325672 *
  1212    7.0 14.9  0.8  chr11             11662420 11662634 (33822203) C EnSpm-N5_DR       DNA/CMC-EnSpm           (0)    290      46  325673  
  1649   18.5 10.0  1.3  chr11             11662683 11663043 (33821794) + DNA-TTAA-2_DR     DNA                       1    392   (277)  325674  
  2251   11.5 18.0  1.4  chr11             11663044 11663583 (33821254) + DNA-8-30_DR       DNA/hAT-Ac                1    628   (394)  325675  
   230   28.8  0.0  1.5  chr11             11663563 11663629 (33821208) C DNA7-N1_DR        DNA/Zisupton         (5661)   4756    4691  325676 *
  1264   15.2 13.4  0.4  chr11             11663582 11663813 (33821024) C DNA8-17_DR        DNA/hAT-Tip100        (233)   1580    1319  325677  
   485   13.1  2.3  2.3  chr11             11663806 11663824 (33821013) + DNA8-8_DR         DNA/hAT-Charlie         848    933   (274)  325678 *
   860   23.9  7.2  2.0  chr11             11663814 11663849 (33820988) + DNA-8-9_DR        DNA/hAT-Ac             2220   2455  (1264)  325679  
   508    9.0  0.0  0.0  chr11             11663825 11663891 (33820946) + DNA-8-30_DR       DNA/hAT-Ac              956   1022     (0)  325680 *
   770   13.5  0.0  0.8  chr11             11663912 11664038 (33820799) + DNA-TTAA-2_DR     DNA                     422    547   (122)  325681  
   624   18.4  9.5 10.3  chr11             11664077 11664349 (33820488) + piggyBac-N20_DR   DNA/PiggyBac            139    409   (233)  325682  
   625   21.2  5.9  4.0  chr11             11664442 11664468 (33820369) C DNA-6-N5B_DR      DNA                  (1558)   1965    1741  325683  
  1481    6.2  1.0  0.5  chr11             11664469 11664662 (33820175) C hAT-N4C_DR        DNA/hAT-Charlie         (0)    195       1  325684  
   305   20.3  0.0  0.0  chr11             11664606 11664669 (33820168) C CryptonV-N5_DR    DNA/Crypton-V       (21468)   3069    3006  325685 *
   224   26.3  2.6  0.0  chr11             11664670 11664680 (33820157) C EnSpm-3_DR        DNA/CMC-EnSpm        (2069)   6378    6302  325686  
  4974   10.0 12.3  5.1  chr11             11664890 11665770 (33819067) + LOOPERN5_DR       DNA/Kolobok-T2          274   1215    (22)  325687  
  6656   11.3  8.3  2.4  chr11             11665771 11666957 (33817880) + Kolobok-4N1_DR    DNA/Kolobok-T2            1   1255   (414)  325688  
   376   14.0  0.0  0.0  chr11             11666961 11667016 (33817821) + Kolobok-4N1_DR    DNA/Kolobok-T2         1423   1478   (191)  325689  
  3179    2.9  0.0  3.4  chr11             11667017 11667443 (33817394) C DNA-2-30B_DR      DNA                     (0)    413       1  325690  
   594   13.0 27.9  0.5  chr11             11667452 11667598 (33817239) + Kolobok-4N1_DR    DNA/Kolobok-T2         1483   1669     (0)  325691  
   211    7.1  0.0  0.0  chr11             11667599 11667624 (33817213) + LOOPERN5_DR       DNA/Kolobok-T2         1212   1237     (0)  325692  
   895   13.3  1.3  0.6  chr11             11667627 11667785 (33817052) + DNA11TA1_DR       DNA/CMC-EnSpm            44    203     (0)  325693  
  1746   12.3  5.6  0.3  chr11             11668885 11669186 (33815651) + DNA13TA1_DR       DNA/TcMar-Tc1             1    318     (0)  325694  
  1216   25.2  7.7  2.1  chr11             11669187 11669586 (33815251) C DNA8-17_DR        DNA/hAT-Tip100         (96)   1717    1296  325695 *
  1542   17.5 13.2  0.0  chr11             11669247 11669572 (33815265) C HE1_DR1           SINE/tRNA-V-RTE        (31)    371       3  325696  
  1430   24.9  7.4  3.5  chr11             11669573 11669910 (33814927) C Helitron-2_DR     RC/Helitron          (4009)  23403   23048  325697 *
  2202   15.2  0.8  0.3  chr11             11669603 11669959 (33814878) C DNA8-17_DR        DNA/hAT-Tip100        (144)   1669    1311  325698  
   724   21.2  1.7  1.1  chr11             11669855 11670035 (33814802) C DNA6-6_DR         DNA                  (3287)   7994    7813  325699 *
   612   31.2  2.2 14.2  chr11             11669911 11669931 (33814906) C CryptonV-N5_DR    DNA/Crypton-V       (20358)   4068    3562  325700 *
  1869   19.9  0.7  4.0  chr11             11669960 11670010 (33814827) + DNA9-3_DR         DNA/MULE-MuDR?         1371   1716  (9663)  325701  
  1137   14.1 14.0  0.7  chr11             11670626 11670896 (33813941) C ANGEL             DNA/Kolobok             (2)    307       1  325702  
   433   21.3 10.5  6.2  chr11             11670897 11670934 (33813903) + DNA8-20_DR        DNA/hAT                8934   8979 (11809)  325703  
   337   24.1 10.8  4.7  chr11             11671152 11671175 (33813662) + DNA2-8_DR         DNA/CMC-EnSpm          1478   1514  (2893)  325704  
  1032   12.4 11.9  0.4  chr11             11671176 11671391 (33813446) C ANGEL             DNA/Kolobok             (0)    309      69  325705  
  4847   10.7  4.2  0.3  chr11             11671392 11672134 (33812703) C TDR13             DNA                     (0)    772       1  325706  
   292   23.7  1.8  2.5  chr11             11672135 11672243 (33812594) C EnSpm-8_DR        DNA/CMC-EnSpm        (1679)   7762    7680  325707  
  1366   16.7  5.4  1.3  chr11             11672396 11672692 (33812145) + ANGEL             DNA/Kolobok               1    309     (0)  325708  
   460   22.8  3.2  4.5  chr11             11672693 11672721 (33812116) C EnSpm-17_DR       DNA/CMC-EnSpm        (6574)   2702    2676  325709  
  1073   15.1  5.8  0.0  chr11             11673357 11673581 (33811256) + Merlin-N3_DR      DNA/Merlin                6    243    (12)  325710  
  1630   16.0  6.1  0.3  chr11             11673582 11673939 (33810898) C DNA-X-2B_DR       DNA                   (119)    320       3  325711  
   380   27.5  2.9  3.7  chr11             11674154 11674289 (33810548) + SINE2-1_DR        SINE/tRNA                 1    135    (63)  325712  
  3065   13.2 16.6  3.8  chr11             11674297 11674975 (33809862) C TDR13B            DNA                     (0)    763       1  325713  
   247   15.5  3.5  0.0  chr11             11675016 11675073 (33809764) + EnSpm-N26_DR      DNA/CMC-EnSpm           469    528    (85)  325714 *
   275   11.5  3.9  0.0  chr11             11675024 11675075 (33809762) C EnSpm-N26_DR      DNA/CMC-EnSpm         (477)    136      83  325715  
   764   12.7  0.7  0.7  chr11             11675164 11675298 (33809539) + DNA11TA1_DR       DNA/CMC-EnSpm            26    160    (43)  325716  
   209   25.5  0.0  5.1  chr11             11675298 11675359 (33809478) + L1-47_DR          LINE/L1                5125   5183   (274)  325717 *
   218   23.4  1.2 14.4  chr11             11675399 11675563 (33809274) + L1-47_DR          LINE/L1                5276   5421    (36)  325717  
   241   19.1  4.2  4.2  chr11             11675656 11675676 (33809161) C EnSpm-10_DR       DNA/CMC-EnSpm        (3960)   2345    2280  325718  
   248   13.3  2.2  0.0  chr11             11675677 11675721 (33809116) + hAT-N117_DR       DNA/hAT-Tip100         1533   1578  (1079)  325719  
  2483   11.4  1.5  2.0  chr11             11675792 11676093 (33808744) + hAT-N137_DR       DNA/hAT-Ac             2333   2632   (939)  325720  
   536   10.3  4.2  2.5  chr11             11676094 11676212 (33808625) + TDR9              DNA                       1    121    (87)  325721  
   263   29.3  0.0  3.9  chr11             11676773 11676814 (33808023) + DNA7-N1_DR        DNA/Zisupton           1151   1276  (9137)  325722  
   313   22.5  2.2  0.0  chr11             11676815 11676903 (33807934) C Merlin-1_DR       DNA/Merlin           (9366)   1161    1071  325723 *
   343   19.5  1.3  1.3  chr11             11676827 11676904 (33807933) + Polinton-1_DR     DNA/Maverick          17082  17159  (1326)  325724 *
   675   26.3  9.7  3.0  chr11             11676846 11677075 (33807762) + DNA8-10_DR        DNA/hAT-Ac             1605   2000  (2018)  325725  
   695   16.3  2.8  5.0  chr11             11677076 11677092 (33807745) C EnSpm-15_DR       DNA/CMC-EnSpm       (10155)   1299    1161  325726  
   882   10.4  0.0  0.0  chr11             11677093 11677217 (33807620) C TDR17B            DNA/Sola-1            (771)    775     651  325727  
  4499   12.1 11.3  2.3  chr11             11677218 11678102 (33806735) C hAT-N164_DR       DNA/hAT-Tip100          (0)   2040    1077  325728  
  2162    5.9  0.8 27.7  chr11             11678103 11678592 (33806245) C DNA2-6_DR         DNA/CMC-EnSpm           (0)   3085    2700  325729  
   584    6.6  0.0  0.0  chr11             11678593 11678668 (33806169) C HARBINGERN3B_DR   DNA/PIF-Harbinger       (0)   1084    1009  325730  
   271   21.9  6.8 13.4  chr11             11678787 11678804 (33806033) C DNA8-10_DR        DNA/hAT-Ac            (167)   3851    3715  325731  
  1339    4.3  2.0  4.7  chr11             11678805 11679001 (33805836) + CryptonV-N4_DR    DNA/Crypton-V          7532   7723  (5770)  325732  
   421   14.5  6.0  0.0  chr11             11678930 11679012 (33805825) + EnSpm-N11_DR      DNA/CMC-EnSpm          2817   2904  (2449)  325733 *
   217   22.6 10.8  0.0  chr11             11678931 11679023 (33805814) + EnSpm-N59_DR      DNA/CMC-EnSpm?         2421   2523  (1146)  325734 *
  5445   10.4  4.1  8.3  chr11             11679021 11680037 (33804800) C HARBINGERN3B_DR   DNA/PIF-Harbinger     (106)    978       1  325730  
   729   20.0 16.3  0.4  chr11             11680038 11680231 (33804606) + TC1DR2            DNA/TcMar-Tc1           458    682   (194)  325735  
   575   16.5  4.5  3.8  chr11             11680232 11680363 (33804474) C HATN8_DR          DNA                     (0)    255     123  325736  
   389   20.5 11.5  6.1  chr11             11680239 11680394 (33804443) + hAT-N168_DR       DNA/hAT-Charlie        1457   1620   (236)  325737 *
  2175   11.5  0.7 10.2  chr11             11680395 11680802 (33804035) C Copia-11F_DR-LTR  LTR/Gypsy?              (0)    445      73  325738  
  5087    9.0  5.3  3.5  chr11             11680803 11681608 (33803229) + hAT-N65_DR        DNA/hAT-Ac                1    820     (0)  325739  
   382   16.1  0.0  8.0  chr11             11681609 11681689 (33803148) + Copia-11G_DR-LTR  LTR/Gypsy?              404    478     (0)  325740  
   412   16.7  0.0  0.0  chr11             11681690 11681761 (33803076) C HATN8_DR          DNA                   (182)     73       2  325736  
  1078   22.6  9.2  5.2  chr11             11681762 11682183 (33802654) + Merlin-1_DR       DNA/Merlin             4230   4667  (5860)  325741 *
  1586    7.7  5.1  3.5  chr11             11681930 11682186 (33802651) C HE2_DR            SINE/tRNA-V-RTE        (71)    292      32  325742  
  1071   17.5  7.0  5.9  chr11             11683164 11683194 (33801643) C DNA6-6_DR         DNA                  (4025)   7256    7040  325743  
  1151   15.5  5.3  3.2  chr11             11683195 11683440 (33801397) C MuDR-2_DR         DNA/MULE-MuDR        (3650)  20283   20033  325744 *
  2226    8.5  2.7  2.4  chr11             11683222 11683559 (33801278) C CryptonV-N4_DR    DNA/Crypton-V        (5623)   7870    7532  325745  
   200   15.2  0.0  4.3  chr11             11683519 11683566 (33801271) + Zisupton-1_DR     DNA/Zisupton            455    500  (9129)  325746 *
   286    9.9  0.0  7.8  chr11             11683749 11683803 (33801034) C CryptonV-N5_DR    DNA/Crypton-V       (18703)   5834    5784  325747 *
  1867   12.8  6.9  1.8  chr11             11683765 11684083 (33800754) C HE1_DR1           SINE/tRNA-V-RTE        (58)    344      10  325748  
   777   22.6  5.8  2.6  chr11             11684390 11684612 (33800225) C DNA8-28_DR        DNA/hAT              (3697)   3445    3216  325749 *
  1217   17.8 10.5 23.4  chr11             11684431 11684616 (33800221) C DNA8-23_DR        DNA                  (4471)   2268    1757  325750  
  1554   12.2  1.8 21.7  chr11             11684617 11685002 (33799835) + HE1_DR1           SINE/tRNA-V-RTE           2    324    (78)  325751  
   366   24.6  6.6  0.0  chr11             11684898 11685019 (33799818) + SAT-26_DR         Satellite              2090   2219  (1664)  325752 *
  2190    9.3  9.2  3.1  chr11             11684993 11685392 (33799445) + HATN10_DR         DNA/hAT-Ac               30    453     (2)  325753  
   271   22.2  0.0  1.6  chr11             11685393 11685444 (33799393) + DNA2-16_DR        DNA                    7127   7177 (10874)  325754 *
   415   14.1  1.4  0.0  chr11             11685389 11685459 (33799378) + DNA8-10_DR        DNA/hAT-Ac             2137   2208  (1810)  325755  
   295   16.7  0.0 11.9  chr11             11685394 11685468 (33799369) C hAT-N142_DR       DNA/hAT?             (1009)    427     361  325756 *
  1445   16.9 11.8  1.5  chr11             11685490 11685903 (33798934) C Tx1-52_DR         LINE/L1-Tx1             (7)   5064    4609  325757  
  2085   15.5  6.5  0.6  chr11             11685946 11686406 (33798431) C Tx1-5_DR          LINE/L1-Tx1            (38)   5279    4792  325758  
 65210   10.1  1.4  2.4  chr11             11686561 11696940 (33787897) C DNA8-20_DR        DNA/hAT                 (0)  20788   10515  325759  
  6636    2.3  1.8  0.0  chr11             11697080 11697851 (33786986) + DNA2-2_DR         DNA                       1    786     (0)  325760  
   392   25.0  6.5  2.9  chr11             11697864 11697885 (33786952) + hAT-N134_DR       DNA/hAT?                721    748   (317)  325761  
   814   20.9  1.5  3.1  chr11             11697886 11698082 (33786755) + ANGEL             DNA/Kolobok               1    194   (115)  325762  
 46515   10.5  3.8  0.6  chr11             11698165 11705555 (33779282) + DNA8-20_DR        DNA/hAT               13163  20788     (0)  325763  
   839   21.4  9.9  5.5  chr11             11706291 11706695 (33778142) + DNAX-16_DR        DNA                       1    422     (1)  325764  
   302    5.8  1.4  0.0  chr11             11706831 11706899 (33777938) + DNA-6-N2_DR       DNA                    4195   4264   (792)  325765 *
   446    3.1  0.0  0.0  chr11             11706842 11706939 (33777898) + (TAA)n            Simple_repeat             1     98     (0)  325766  
   315   14.3  3.8  6.9  chr11             11706899 11707003 (33777834) + Mariner-N31_DR    DNA/TcMar-Tc1           217    318   (222)  325767 *
   252   11.0  4.3  2.1  chr11             11706900 11706913 (33777924) + hAT-N178B_DR      DNA/hAT-Ac              143    202  (1681)  325768 *
   953   16.5  7.9  0.9  chr11             11707024 11707237 (33777600) C ZFERV-2N1-I_DR    LTR/ERV1              (910)   6067    5839  325769 *
  2686   21.2  7.8  4.9  chr11             11707057 11707904 (33776933) + EnSpm-N48B_DR     DNA/CMC-EnSpm           750   1620  (5339)  325770  
  2531    7.7 17.0  2.5  chr11             11707573 11708001 (33776836) C SINE3-1a          SINE/5S-Deu-L2          (0)    570      81  325771 *
   476   19.4 21.3  1.2  chr11             11708241 11708381 (33776456) + SINE2-1_DR        SINE/tRNA                 2    170    (28)  325772  
   440   25.1 12.3  3.8  chr11             11708390 11708633 (33776204) + EnSpm-17_DR       DNA/CMC-EnSpm          3202   3465  (5811)  325773  
   427   29.0  3.3  6.5  chr11             11708398 11708420 (33776417) + Merlin-2_DR       DNA/Merlin             7144   7264  (6657)  325774 *
  1064   18.2 11.3  0.0  chr11             11708421 11708667 (33776170) + ANGEL             DNA/Kolobok              35    309     (0)  325775  
   427   29.0  3.3  6.5  chr11             11708668 11708696 (33776141) + Merlin-2_DR       DNA/Merlin             7265   7433  (6488)  325774  
   262   19.1  1.6  1.6  chr11             11709240 11709303 (33775534) + EnSpm-N4_DR       DNA/CMC-EnSpm             1     64   (148)  325776  
   206   26.7  9.4  2.3  chr11             11709304 11709442 (33775395) + EnSpm-N4B_DR      DNA/CMC-EnSpm?            1    217     (3)  325777  
  2588    9.2  0.0  2.5  chr11             11709655 11710031 (33774806) + SINE2-3_DR        SINE/tRNA-V-RTE           1    368     (0)  325778  
  2205   22.7  1.6  9.8  chr11             11709663 11710424 (33774413) C Merlin-1_DR       DNA/Merlin           (5835)   4692    3988  325779 *
   841   16.4  0.7  0.0  chr11             11710302 11710441 (33774396) C hAT-N137_DR       DNA/hAT-Ac            (866)   2705    2565  325780 *
   480   21.1  2.3 14.5  chr11             11710400 11710615 (33774222) C EnSpm-N42B_DR     DNA/CMC-EnSpm        (1031)   3273    3081  325781 *
   980   11.6 10.4  5.2  chr11             11710439 11710639 (33774198) + HE1_DR1           SINE/tRNA-V-RTE         174    384    (18)  325782  
  1604   10.3  3.0  0.0  chr11             11711132 11711365 (33773472) + Tc1-5_DR          DNA/TcMar-Tc1           306    546   (688)  325783  
  2670    5.6  0.0  4.4  chr11             11711372 11711748 (33773089) C HE2_DR            SINE/tRNA-V-RTE         (0)    363       3  325784  
   251   23.6 12.1  2.0  chr11             11711749 11711791 (33773046) C EnSpm-N44_DR      DNA/CMC-EnSpm        (3230)   5422    5371  325785 *
   866   11.8  0.8  0.0  chr11             11711748 11711874 (33772963) + Tc1-5_DR          DNA/TcMar-Tc1           899   1026   (208)  325786  
   240   14.7  8.1  1.5  chr11             11711839 11711900 (33772937) C Kolobok-N10_DR    DNA/Kolobok           (577)     66       1  325787 *
   257   13.1  4.8  3.1  chr11             11711848 11711860 (33772977) C DNA2-8_DR         DNA/CMC-EnSpm        (2859)   1548    1486  325788  
   263   14.3  0.0  0.0  chr11             11711861 11711909 (33772928) C DNA2-16_DR        DNA                  (7968)  10083   10035  325789  
   450   19.9  2.0  2.0  chr11             11712169 11712280 (33772557) + SAT-2_DR          Satellite                 1    112    (57)  325790  
  1811   18.8  2.1  3.8  chr11             11712592 11712614 (33772223) C Mariner-N2_DR     DNA/TcMar            (2265)   1701    1558  325791  
  2701    8.3  0.0  1.1  chr11             11712615 11712981 (33771856) + SINE2-3_DR        SINE/tRNA-V-RTE           1    363     (5)  325792  
  1811   18.8  2.1  3.8  chr11             11712982 11713022 (33771815) C Mariner-N2_DR     DNA/TcMar            (2265)   1557    1278  325791  
   856   12.4  0.7  0.0  chr11             11713026 11713162 (33771675) + LOOPERN6B_DR      DNA/Kolobok-T2?           2    139   (657)  325793  
  2698   15.2 13.4  2.1  chr11             11713166 11713776 (33771061) C DNA-6-N1_DR       DNA                     (0)    708      30  325794  
   380   26.5  4.3  5.1  chr11             11713725 11713779 (33771058) C SAT-25_DR         Satellite              (33)    428     328  325795 *
   528   12.1  0.8 21.9  chr11             11713780 11713906 (33770931) C DNA-6-N1_DR       DNA                   (463)    245     141  325796  
   460   23.6  1.4  0.0  chr11             11713842 11713981 (33770856) C DNA-6-N1_DR       DNA                   (463)    245     104  325797 *
   380   26.5  4.3  5.1  chr11             11713982 11714156 (33770681) C SAT-25_DR         Satellite              (33)    327       1  325795 *
  1323   14.0  0.9  0.5  chr11             11714049 11714263 (33770574) C DNA-6-N1_DR       DNA                   (492)    216       1  325798  
   599   12.8  0.0 32.1  chr11             11714271 11714455 (33770382) C EnSpm-N28_DR      DNA/CMC-EnSpm         (180)    177      38  325799  
   862   17.1  2.4  2.4  chr11             11714586 11714753 (33770084) + hAT-N167B_DR      DNA/hAT-Charlie        1213   1380   (193)  325800 *
  2104   14.7  3.1  0.8  chr11             11714622 11714978 (33769859) C SINE2-4_DR        SINE/tRNA-V-RTE         (5)    366       2  325801  
   612   10.5  0.0 17.4  chr11             11715610 11715724 (33769113) C EnSpm-3N1_DR      DNA/CMC-EnSpm          (68)    115      18  325802  
   568   22.0 19.0  0.7  chr11             11715777 11716023 (33768814) + ANGEL             DNA/Kolobok              18    309     (0)  325803  
   304   25.7  0.7  8.7  chr11             11716024 11716076 (33768761) C TE-X-13_DR        Unknown              (1315)   1110    1069  325804 *
   708   25.6  0.6  1.1  chr11             11716048 11716225 (33768612) C SINE2-1_DR        SINE/tRNA               (5)    193      17  325805  
   302   17.6  0.0  1.8  chr11             11716244 11716301 (33768536) + SINE3-1           SINE/5S-Deu-L2          481    537    (53)  325806 *
   471   20.7  4.1  1.6  chr11             11716300 11716422 (33768415) C EnSpm-N23_DR      DNA/CMC-EnSpm         (512)    126       1  325807  
  1805   14.5  6.6  5.4  chr11             11716565 11716986 (33767851) + HATN1_DR          DNA/hAT                   1    427     (0)  325808  
   420   12.5  4.2  0.0  chr11             11716992 11717063 (33767774) + TDR16             DNA/Merlin              148    222    (91)  325809  
   301   13.7 16.7  2.9  chr11             11717064 11717081 (33767756) + EnSpm-N59_DR      DNA/CMC-EnSpm?         3057   3158   (511)  325810  
   620   18.8 17.9  8.0  chr11             11717113 11717638 (33767199) + hAT-N122_DR       DNA/hAT-Ac                4    577     (0)  325811  
   228   18.7  1.6  6.7  chr11             11717907 11717969 (33766868) C hAT-N91_DR        DNA/hAT-Ac            (295)     60       1  325812  
  3227    6.4 25.7  1.4  chr11             11718346 11718983 (33765854) C DNA-2-17_DR       DNA                     (0)    885       9  325813  
   206   22.6  3.1  3.1  chr11             11718957 11719020 (33765817) C DNA-5-1_DR        DNA/hAT?              (607)    132      69  325814 *
   328    3.3  0.0  1.6  chr11             11719065 11719188 (33765649) + (GAAA)n           Simple_repeat             3    124     (0)  325815  
   271   25.9  3.7  0.0  chr11             11720224 11720304 (33764533) C ANGEL             DNA/Kolobok            (20)    289     206  325816  
   229   16.2 20.5  6.3  chr11             11720801 11720813 (33764024) C Dada-U1A_DR       DNA/Dada             (7088)   3891    3765  325817  
   491    9.1 22.2  0.0  chr11             11720814 11720912 (33763925) + Mariner-N38_DR    DNA/TcMar-Tc1             1    121   (426)  325818 *
  1793   10.5  7.1  1.7  chr11             11720882 11721219 (33763618) + Mariner-N38_DR    DNA/TcMar-Tc1           192    547     (0)  325819  
   268   17.2  6.0  4.4  chr11             11721161 11721227 (33763610) C Helitron-4_DR     RC/Helitron         (18288)  13580   13513  325820 *
   337    4.2  0.0  8.3  chr11             11721179 11721230 (33763607) + ENSPM-6_DR        DNA/CMC-EnSpm          2699   2746 (29870)  325821  
   260   18.5  1.1 14.1  chr11             11721231 11721261 (33763576) C Merlin-1_DR       DNA/Merlin           (5788)   4734    4662  325822  
  1297   19.2  0.7  0.7  chr11             11721395 11721672 (33763165) C Academ-N1_DRe     DNA/Academ-1         (2676)   1352    1075  325823  
   256   11.1  0.0  0.0  chr11             11721642 11721677 (33763160) + Zisupton-1_DR     DNA/Zisupton            576    611  (9018)  325824 *
  6434   12.7  6.4  3.4  chr11             11722934 11724152 (33760685) C TDR22             DNA                     (0)   1255       1  325825  
   641   14.5  0.0 12.7  chr11             11724236 11724377 (33760460) + TDR22             DNA                       1    126  (1129)  325826  
   445   17.9  8.2  1.9  chr11             11724373 11724469 (33760368) + TDR22             DNA                    1153   1255     (0)  325827 *
  1033   22.9 12.1  3.2  chr11             11724700 11725286 (33759551) C DNA2-2B_DR        DNA                   (117)    669       1  325828 *
  5896    4.6  1.2  0.7  chr11             11725286 11726044 (33758793) C TDR13B            DNA                     (0)    763       1  325829  
   903   15.4 10.3  0.0  chr11             11726133 11726288 (33758549) + DNA-N17_DR        DNA                       1    172   (195)  325830  
  2789    4.0  0.2  4.8  chr11             11726294 11726687 (33758150) C CR1-44_DR         LINE/L2                 (0)   1844    1468  325831  
  1255   11.6  4.2  0.0  chr11             11726677 11726865 (33757972) + DNA-N17_DR        DNA                     171    367     (0)  325832 *
   203    7.9  0.0 15.4  chr11             11728376 11728420 (33756417) C EnSpm-8_DR        DNA/CMC-EnSpm        (8834)    607     569  325833  
   377   17.8  3.9 13.4  chr11             11728442 11728454 (33756383) + EnSpm-17_DR       DNA/CMC-EnSpm          2704   2775  (6501)  325834  
   386   18.3  9.0  1.7  chr11             11728455 11728565 (33756272) C ANGEL             DNA/Kolobok             (5)    304     186  325835  
  2060   14.6 24.1  5.3  chr11             11728586 11729277 (33755560) + hAT-N177C_DR      DNA/hAT-Tip100            1    816   (916)  325836  
   354   19.8 17.7  0.0  chr11             11729287 11729382 (33755455) + ANGEL             DNA/Kolobok             191    303     (6)  325837  
   203    3.9  0.0  0.0  chr11             11729703 11729728 (33755109) + ANGEL             DNA/Kolobok              70     95   (214)  325838 *
  1589   11.2  5.8  9.9  chr11             11729721 11730118 (33754719) C hAT-N25_DR        DNA/hAT-Ac             (70)    759     377  325839  
   241   24.0  2.0  7.5  chr11             11730105 11730118 (33754719) + IS3EU-3_DR        DNA/IS3EU              5342   5350  (4336)  325840 *
  1467    5.8  1.1  0.0  chr11             11730119 11730309 (33754528) C hAT-N66B_DR       DNA/hAT-Charlie         (0)    195       3  325841  
   266   21.4  8.3  9.8  chr11             11730185 11730329 (33754508) C IS3EU-3_DR        DNA/IS3EU            (4208)   5478    5336  325842 *
  1188    8.3 39.0  0.3  chr11             11730312 11730588 (33754249) C hAT-N25_DR        DNA/hAT-Ac            (445)    384       1  325843  
  2875    7.9  3.0  1.5  chr11             11730603 11731065 (33753772) + Mariner-N38_DR    DNA/TcMar-Tc1            78    547     (0)  325844  
   263   23.6  1.0  9.5  chr11             11731066 11731099 (33753738) + hAT-N164_DR       DNA/hAT-Tip100         1362   1387   (653)  325845 *
   285   22.5  2.9  5.0  chr11             11731028 11731130 (33753707) C Helitron-N3_DR    RC/Helitron          (1437)   1579    1479  325846  
   204   26.5  0.0  0.0  chr11             11731493 11731541 (33753296) C L1-81_DR          LINE/L1              (3248)   2565    2517  325847  
  2719    8.3  0.8  2.1  chr11             11732091 11732484 (33752353) C DIRS-N3_DR        LTR/Ngaro               (0)   6237    5849  325848 *
  6847    2.8  0.2  0.0  chr11             11732466 11733265 (33751572) + DNA25TWA2_DR      DNA                       1    802     (0)  325849  
  1770   18.6 17.5  1.2  chr11             11733293 11733737 (33751100) + DNA-N22_DR        DNA                       7    523   (245)  325850  
  3762   10.4 11.2  2.8  chr11             11733845 11734513 (33750324) C DNA-1-11_DR       DNA                     (0)    724       1  325851  
   235   21.1  4.8  8.8  chr11             11734442 11734524 (33750313) C hAT-N35C_DR       DNA/hAT-Ac            (371)   1220    1141  325852 *
   211   17.4  4.3  2.1  chr11             11734775 11734821 (33750016) + DNA-N37_DR        DNA                     157    204   (463)  325853  
  1828    7.8  4.1  0.0  chr11             11735968 11736212 (33748625) C HATN8_DR          DNA/Zisupton            (0)    255       1  325854  
  1360   18.5  1.7  2.5  chr11             11736213 11736263 (33748574) + hAT-N168_DR       DNA/hAT-Charlie        1694   1742   (114)  325855  
   289   22.4  1.0  3.2  chr11             11736259 11736269 (33748568) C DNA-8-9_DR        DNA/hAT-Ac            (772)   2947    2939  325856 *
   613   15.8  5.0  0.8  chr11             11736270 11736390 (33748447) C hAT-N171_DR       DNA/hAT-hAT5            (0)    762     637  325857  
  1015   19.0 13.1  8.1  chr11             11736425 11736860 (33747977) C DNA-5-8C_DR       DNA/hAT-hAT5          (235)    456       1  325858  
   531   17.8 17.8  0.0  chr11             11737649 11737794 (33747043) C EnSpm-N27B_DR     DNA/CMC-EnSpm           (0)    173       2  325859  
   253   20.6  1.4  4.3  chr11             11737906 11737976 (33746861) C TE-X-13_DR        Unknown              (1872)    553     485  325860 *
   255   24.3 16.4  0.8  chr11             11737920 11738035 (33746802) C DNA-8-24_DR       DNA/hAT?             (1130)    653     520  325861  
   860    8.4 14.3  0.0  chr11             11738313 11738466 (33746371) C DNA-TA-2_DR       DNA/CMC-EnSpm           (0)    196      21  325862  
   375   11.3  3.2  0.0  chr11             11738476 11738537 (33746300) + (TTACG)n          Simple_repeat             3     66     (0)  325863  
   802   14.1 11.3  0.0  chr11             11738538 11738679 (33746158) + HATN13_DR         DNA/hAT-Ac                1    158   (961)  325864  
  2095   15.7 10.9  3.2  chr11             11738701 11739167 (33745670) + Harbinger-N30_DR  DNA/PIF-Harbinger?       98    599     (0)  325865  
  4212   10.6 10.2  1.6  chr11             11739195 11739949 (33744888) + HATN13_DR         DNA/hAT-Ac              301   1119     (0)  325866  
   214    7.0 10.5  0.0  chr11             11740873 11740929 (33743908) + DNA6-6_DR         DNA                    3631   3693  (7588)  325867 *
   279    4.3  0.0  0.0  chr11             11740881 11740949 (33743888) C DNA-6-N2_DR       DNA                   (766)   4290    4222  325868  
   226   14.0  0.0  7.8  chr11             11740944 11741067 (33743770) + DNA-1-7_DR        DNA/PIF-Harbinger       667    781   (657)  325869 *
   278   12.4  0.9  4.7  chr11             11740959 11741068 (33743769) + DNA-6-N2_DR       DNA                    4189   4294   (762)  325870 *
   400   10.6  0.3 13.8  chr11             11741067 11741296 (33743541) + (TAA)n            Simple_repeat             1    198     (0)  325871  
   256   14.2  0.0 13.9  chr11             11741217 11741347 (33743490) + DNA-6-N2_DR       DNA                    4193   4307   (749)  325872 *
   294   13.2  0.0  7.1  chr11             11741262 11741367 (33743470) C DNA-6-N2_DR       DNA                   (759)   4297    4199  325872  
  2741   12.0  5.5  1.4  chr11             11742308 11742833 (33742004) C hAT-N58_DR        DNA/hAT-Ac              (0)    791      16  325873  
  4153    3.8  0.9  2.3  chr11             11742915 11743452 (33741385) C piggyBac-N17_DR   DNA/PiggyBac?           (0)    531       1  325874  
   384    9.2  0.0  4.6  chr11             11743453 11743525 (33741312) C Mariner-N5C_DR    DNA/TcMar            (5614)   2307    2239  325875  
   298    8.8  0.0  1.2  chr11             11743455 11743535 (33741302) + hAT-N31_DR        DNA/hAT-Ac              123    202  (1260)  325876 *
   481    1.9  0.0  1.3  chr11             11743460 11743538 (33741299) C DNA-8-24_DR       DNA/hAT?               (12)    132      73  325861  
   309    6.2  0.0  3.7  chr11             11743464 11743547 (33741290) C DNA8-26_DR        DNA                  (3057)   1473    1393  325877 *
   298   12.7 12.4  2.6  chr11             11743539 11743560 (33741277) C Ngaro1_DR         LTR/Ngaro            (1449)   5125    5015  325878 *
   524   16.2  9.1  0.0  chr11             11743546 11743644 (33741193) C SINE2-1B_DR       SINE/tRNA              (90)    108       1  325879  
   896   19.0  1.1  8.5  chr11             11744949 11745305 (33739532) + EnSpm-N48_DR      DNA/CMC-EnSpm          1621   1876  (1702)  325880  
   853   15.3  8.0  0.5  chr11             11744960 11744986 (33739851) C EnSpm-N42_DR      DNA/CMC-EnSpm         (502)    750     622  325881 *
   773   25.6  0.6  3.3  chr11             11744987 11745330 (33739507) C Zisupton-6_DR     DNA/Zisupton        (13390)   8726    8392  325882  
   376   25.2  8.5  1.4  chr11             11745189 11745224 (33739613) + hAT-N131_DR       DNA/hAT-Ac              183    330  (1734)  325883 *
   624   21.2  2.6  3.3  chr11             11745225 11745375 (33739462) C hAT-N70_DR        DNA/hAT?              (676)    649     500  325884  
   338   15.6  3.4  4.8  chr11             11745260 11745407 (33739430) + Ginger1-N1_DR     DNA/Ginger-1            652    797  (1861)  325885 *
   853   15.3  8.0  0.5  chr11             11745331 11745344 (33739493) C EnSpm-N42_DR      DNA/CMC-EnSpm         (502)    621     543  325881  
   376   25.2  8.5  1.4  chr11             11745376 11745389 (33739448) + hAT-N131_DR       DNA/hAT-Ac              331    397  (1667)  325883  
  3048   10.7 17.3  0.5  chr11             11745498 11746030 (33738807) + HarbingerN1_DR    DNA/PIF-Harbinger         3    624    (26)  325886  
   529   23.2  3.5  4.1  chr11             11746311 11746326 (33738511) + EnSpm-N37_DR      DNA/CMC-EnSpm           317    427  (6220)  325887  
   737   16.3  0.0  3.9  chr11             11746327 11746460 (33738377) C EnSpm-N48B_DR     DNA/CMC-EnSpm        (6079)    880     752  325888  
   545   21.4  3.6  5.2  chr11             11746338 11746475 (33738362) + DNA8-10_DR        DNA/hAT-Ac             3729   3864   (154)  325889 *
   852   21.0 10.7  2.9  chr11             11747543 11747861 (33736976) C DNAX-16_DR        DNA                     (2)    421      79  325890  
   200   27.3  3.8  2.5  chr11             11748680 11748704 (33736133) + Dada-tL_DR        DNA/Dada               1964   2014  (8393)  325891  
  3336    8.7  3.4  0.2  chr11             11748711 11749218 (33735619) C Mariner-N38_DR    DNA/TcMar-Tc1           (0)    547      24  325892  
   200   27.3  3.8  2.5  chr11             11748747 11748758 (33736079) + Dada-tL_DR        DNA/Dada               2015   2043  (8364)  325891 *
   400   18.6 14.9  6.2  chr11             11749063 11749257 (33735580) C Helitron-4_DR     RC/Helitron         (18145)  13723   13513  325893  
   523   15.4  6.9 10.3  chr11             11749492 11749510 (33735327) + DNA6-6_DR         DNA                    7871   7885  (3396)  325894  
  2294    6.2  8.2  3.8  chr11             11749511 11749862 (33734975) + SINE2-3_DR        SINE/tRNA-V-RTE           2    368     (0)  325895  
   623   18.9  4.6  1.9  chr11             11749728 11749878 (33734959) C Polinton-1N1_DR   DNA/Maverick        (14151)   1318    1164  325896 *
   250   18.3  3.3  1.6  chr11             11751284 11751343 (33733494) + EnSpm-N47B_DR     DNA/CMC-EnSpm?         1350   1410    (22)  325897  
  2468   10.7  5.6  0.2  chr11             11751344 11751754 (33733083) + TDR23             DNA                       4    436   (711)  325898  
   209   22.1 10.4  0.9  chr11             11751345 11751369 (33733468) + Kolobok-N4_DR     DNA/Kolobok-T2         1633   1710  (1292)  325899 *
   281   17.1  1.1  5.6  chr11             11751737 11751749 (33733088) + ERV1-N7-I_DR      LTR/ERV1               5347   5435  (3133)  325900  
   376   15.2  0.0  1.3  chr11             11751750 11751829 (33733008) C L2-56_DR          LINE/L2                 (0)   1252    1174  325901 *
  4474    4.2  0.0  3.5  chr11             11751767 11752356 (33732481) C SINE3-1a          SINE/5S-Deu-L2          (0)    570       1  325902  
  2266    5.3  5.5  1.2  chr11             11752367 11752692 (33732145) + TDR23             DNA                     436    775   (372)  325903  
  1045   13.1  2.7  0.5  chr11             11752680 11752863 (33731974) + TDR23             DNA                     960   1147     (0)  325904 *
   231   15.2  0.0  0.0  chr11             11752932 11752977 (33731860) + ANGEL             DNA/Kolobok             247    292    (17)  325905  
   384   11.7 12.0  1.2  chr11             11753015 11753095 (33731742) C hAT-N111_DR       DNA/hAT-Ac            (913)    189     110  325906  
  4500   11.5  5.0  5.1  chr11             11753516 11754419 (33730418) C TDR1              DNA/TcMar-Tc1           (0)   1236     334  325907  
 15268    3.4  2.9  0.1  chr11             11754420 11756312 (33728525) C Harbinger-5N1B_DR DNA/PIF-Harbinger       (0)   1946       1  325908  
   237   10.8  0.0  0.0  chr11             11756313 11756347 (33728490) C TDR1              DNA/TcMar-Tc1         (900)    336     302  325907  
 10864    6.5  1.4  0.3  chr11             11756348 11757773 (33727064) C DNA-AT-2_DR       DNA                     (0)   1441       1  325909  
   295   20.5  1.6 12.9  chr11             11757774 11757807 (33727030) C CryptonV-N3_DR    DNA/Crypton-V       (13463)   7200    7180  325910 *
  1303   11.1 10.0  2.8  chr11             11757774 11758042 (33726795) C TDR1              DNA/TcMar-Tc1         (948)    288       1  325907  
  2400   12.9  1.8  0.8  chr11             11758338 11758729 (33726108) C CR1-24_DR         LINE/L2                 (0)   2247    1852  325911  
   478    8.6  7.1  0.0  chr11             11758797 11758866 (33725971) C Harbinger-N18_DR  DNA/PIF-Harbinger?      (0)    843     769  325912  
   211   21.5  1.4  5.6  chr11             11758870 11758943 (33725894) + hAT-N189_DR       DNA/hAT-Tip100          196    266   (605)  325913  
   780   12.1 31.3  3.1  chr11             11758944 11759070 (33725767) C hAT-N161_DR       DNA/hAT-Ac            (566)    258       1  325914  
  2861    7.3  0.8  0.1  chr11             11759754 11760138 (33724699) C Harbinger-8N1_DR  DNA/PIF-Harbinger       (5)    856     205  325915  
   277    0.0  2.4  7.7  chr11             11760128 11760168 (33724669) + EnSpm-N10_DR      DNA/CMC-EnSpm          4573   4611  (4697)  325916 *
   581   17.7 15.4  0.0  chr11             11760165 11760294 (33724543) C HarbingerN5_DR    DNA/PIF-Harbinger      (32)    829     680  325915 *
   786    9.4  2.5  0.8  chr11             11760282 11760399 (33724438) C HarbingerN5_DR    DNA/PIF-Harbinger     (712)    149      30  325917  
  1139   12.6  2.5  2.0  chr11             11760650 11760851 (33723986) + DNA11TA1B_DR      DNA/CMC-EnSpm             1    203     (0)  325918  
  1415   18.8  7.6  1.2  chr11             11760882 11761183 (33723654) + Harbinger-N10_DR  DNA/PIF-Harbinger         8    328     (0)  325919  
   716   14.3  7.4  5.3  chr11             11761315 11761462 (33723375) C Harbinger-N32_DR  DNA/PIF-Harbinger       (1)    405     255  325920  
   217   19.1  0.0  0.0  chr11             11761545 11761591 (33723246) + DNA-N36_DR        DNA                     200    246   (377)  325921  
   446   15.9  6.2  5.4  chr11             11761653 11761798 (33723039) + DNA11TA1_DR       DNA/CMC-EnSpm            39    185    (18)  325922  
   202   23.1  5.4  6.4  chr11             11761821 11761931 (33722906) + DNA-N36_DR        DNA                     352    461   (162)  325923  
   239   16.2  1.2 10.5  chr11             11762393 11762421 (33722416) C hAT-N29_DR        DNA/hAT-Tip100        (203)   1377    1302  325924  
   335    9.3  1.9  0.0  chr11             11762422 11762475 (33722362) C CryptonV-N1_DR    DNA/Crypton-V        (1928)   8123    8069  325925 *
   340    8.5  0.0  0.0  chr11             11762430 11762476 (33722361) C SINE2-5_DR        SINE/tRNA-V-RTE         (0)    282     236  325926 *
  1606   18.2  5.4  1.1  chr11             11762474 11762823 (33722014) C Kolobok-N3_DR     DNA/Kolobok-T2?         (5)    365       1  325927  
  7751   12.4  4.2  0.2  chr11             11763388 11764631 (33720206) + Kolobok-N2_DR     DNA/Kolobok-T2           79   1371     (0)  325928  
  1058   15.1  1.1  0.6  chr11             11765726 11765905 (33718932) C DNA-X-3_DR        DNA                   (371)   1103     923  325929  
  5805    3.0  0.0  0.0  chr11             11765910 11766571 (33718266) + HarbingerN2_DR    DNA/PIF-Harbinger        12    673     (1)  325930  
  4849   11.0  3.4  2.4  chr11             11766572 11767446 (33717391) C DNA-X-3_DR        DNA                   (547)    927      44  325929  
  1928   14.9 27.3  1.7  chr11             11767734 11768305 (33716532) C Kolobok-N1_DR     DNA/Kolobok-T2?        (29)    770      55  325931  
  1384   16.2  9.2  1.7  chr11             11769277 11769603 (33715234) + TDR22             DNA                      53    403   (852)  325932  
   244   23.3  2.7  2.7  chr11             11769654 11769728 (33715109) + hAT-N53B_DR       DNA/hAT-Ac             2166   2240  (1937)  325933  
   237   16.4  4.6 15.3  chr11             11769669 11769776 (33715061) C EnSpm-N37_DR      DNA/CMC-EnSpm        (1144)   5503    5406  325934 *
   265   25.3  9.6  6.2  chr11             11769910 11770128 (33714709) + MOSAT_DR          Satellite               600    825  (1262)  325935  
  1832    6.2  0.0  0.0  chr11             11770543 11770784 (33714053) + TDR12             DNA                       1    242     (0)  325936  
   732   18.0  1.4  1.4  chr11             11770809 11770949 (33713888) + HarbingerN6_DR    DNA/PIF-Harbinger       253    393     (0)  325937  
  1526   10.9  0.0  0.0  chr11             11771221 11771430 (33713407) + DNA2-16_DR        DNA                   13832  14041  (4010)  325938  
   272   23.4  1.8  6.7  chr11             11771335 11771444 (33713393) + CryptonV-N5_DR    DNA/Crypton-V          3296   3400 (21137)  325939 *
  3396    9.5  6.8  0.7  chr11             11771556 11772097 (33712740) C Ginger2-N1_DR     DNA/Ginger-2           (12)    613      39  325940  
  3915   11.3  2.5  1.7  chr11             11772100 11772727 (33712110) + DIRS-8B_DR        LTR/Ngaro              6679   7311     (2)  325941  
   233    6.1  3.0  0.0  chr11             11772728 11772756 (33712081) C Ginger2-N1_DR     DNA/Ginger-2          (595)     30       1  325940  
   222   17.0  0.0  0.0  chr11             11772734 11772780 (33712057) C EnSpm-N37_DR      DNA/CMC-EnSpm        (2489)   4158    4112  325942 *
   209   11.6  0.0  0.0  chr11             11772754 11772796 (33712041) + EnSpm-N37_DR      DNA/CMC-EnSpm          4113   4155  (2492)  325942 *
   322   18.7  6.1  2.0  chr11             11772899 11772920 (33711917) C hAT-N178_DR       DNA/hAT-Ac           (1157)    550     525  325943  
  1418   15.2 14.4  1.7  chr11             11772921 11773287 (33711550) C DNA-2-30B_DR      DNA                     (0)    413       1  325944  
   236   18.3 15.8  4.5  chr11             11773807 11773823 (33711014) C CryptonV-N4_DR    DNA/Crypton-V        (8383)   5110    5081  325945  
  2324   13.0 12.7  0.7  chr11             11773824 11774312 (33710525) C Mariner-N38_DR    DNA/TcMar-Tc1           (0)    547       1  325946  
   281   11.6  0.0  0.0  chr11             11774275 11774317 (33710520) + MuDR-2_DR         DNA/MULE-MuDR         18080  18122  (5811)  325947 *
   236   12.8  0.0  2.6  chr11             11774286 11774325 (33710512) + Helitron-N3_DR    RC/Helitron            2043   2081   (935)  325948 *
  1184    2.2  0.0  0.0  chr11             11774450 11774585 (33710252) C hATN4B_DR         DNA/hAT-Charlie        (61)    137       2  325949  
   333   24.7  2.0  2.0  chr11             11774506 11774588 (33710249) C ENSPM-6_DR        DNA/CMC-EnSpm       (10145)  22471   22389  325950 *
  3267    4.8  0.0  0.2  chr11             11774589 11774982 (33709855) C HarbingerN6_DR    DNA/PIF-Harbinger       (0)    393       1  325951  
   302   25.3  1.1  2.3  chr11             11775007 11775095 (33709742) + hAT-N54_DR        DNA/hAT-Ac                1     88   (406)  325952  
   388   31.7  0.6  0.0  chr11             11775827 11775990 (33708847) + (TGGG)n           Simple_repeat             4    168     (0)  325953 *
  4244    9.8  5.5 10.7  chr11             11775988 11776829 (33708008) + DNA6-1B_DR        DNA/hAT-hAT5             33    834     (2)  325954  
   923    5.6  0.6  0.0  chr11             11776830 11776991 (33707846) + (TAGA)n           Simple_repeat             3    165     (0)  325955  
   541   11.7  0.0  3.1  chr11             11776875 11777006 (33707831) + Kolobok-2_DR      DNA/Kolobok-T2         3211   3338  (3362)  325956 *
   441   15.0  1.0  1.0  chr11             11776922 11777022 (33707815) C Harbinger3_DR     DNA/PIF-Harbinger    (1484)   2115    2015  325957 *
   273   21.1  0.0  1.8  chr11             11777610 11777667 (33707170) + Harbinger-N27_DR  DNA/PIF-Harbinger?        3     59   (161)  325958  
  1864   16.0 15.2  0.2  chr11             11777694 11778113 (33706724) C Kolobok-N5_DR     DNA/Kolobok-T2?         (0)    485       3  325959  
   229   19.4  0.0  0.0  chr11             11778145 11778180 (33706657) + Harbinger-N20_DR  DNA/PIF-Harbinger?      128    163    (73)  325960  
   832   14.7 13.8  0.8  chr11             11778205 11778435 (33706402) + DNA-5-8B_DR       DNA/hAT-hAT5             54    316   (375)  325961  
   651   10.3  4.5  5.3  chr11             11778466 11778598 (33706239) + DNA-5-8B_DR       DNA/hAT-hAT5             38    169   (258)  325962  
   222   19.5  0.0  0.0  chr11             11778579 11778592 (33706245) + EnSpm-N38_DR      DNA/CMC-EnSpm           684    697  (1745)  325963 *
  2088   14.1  8.8  0.0  chr11             11778593 11778976 (33705861) + HarbingerN7_DR    DNA/PIF-Harbinger         1    418    (60)  325964  
   235   10.5  5.3  0.0  chr11             11778974 11779011 (33705826) + DNA2-13_DR        DNA                    1876   1915  (3983)  325965 *
   238   20.7 19.4  1.6  chr11             11779000 11779107 (33705730) + DNA-5-8B_DR       DNA/hAT-hAT5            155    281   (146)  325966  
  1733    6.5  0.8  0.0  chr11             11779108 11779353 (33705484) + TDR17             DNA/Sola-1                1    248     (0)  325967  
   276   11.0 15.9  7.4  chr11             11779354 11779441 (33705396) + DNA-5-8C_DR       DNA/hAT-hAT5            284    378   (313)  325968  
   318   24.8  2.1  7.1  chr11             11779499 11779669 (33705168) + DNA-5-8F_DR       DNA/hAT-hAT5            322    470    (12)  325969  
   257   31.7  0.0  1.6  chr11             11779745 11779869 (33704968) C hAT-N127_DR       DNA/hAT-Charlie      (4283)   6033    5911  325970 *
  1059   22.7 16.7  0.9  chr11             11779775 11779896 (33704941) C EnSpm-N36_DR      DNA/CMC-EnSpm        (2239)    986     530  325971  
  1617    9.5 19.8  0.0  chr11             11779897 11780169 (33704668) + Harbinger-N10_DR  DNA/PIF-Harbinger         1    327     (1)  325972  
   424   23.3 13.9  3.6  chr11             11780106 11780153 (33704684) + ENSPM-6_DR        DNA/CMC-EnSpm         19498  19599 (13017)  325973 *
   491   17.4  2.2  0.0  chr11             11780154 11780245 (33704592) + TDR3B             DNA/hAT-Charlie         100    193     (0)  325974  
   265   22.1  3.1  7.5  chr11             11780162 11780259 (33704578) + hAT-N22B_DR       DNA/hAT-Ac              912   1005   (374)  325975 *
   424   23.3 13.9  3.6  chr11             11780260 11780281 (33704556) + ENSPM-6_DR        DNA/CMC-EnSpm         19600  19650 (12966)  325973  
   630   21.2  6.8  3.4  chr11             11781310 11781522 (33703315) C HATN12B_DR        DNA/hAT-Ac              (0)    695     377  325976  
   967   16.9  0.1  0.1  chr11             11781526 11781806 (33703031) + Kolobok-4_DR      DNA/Kolobok-T2         4945   5224  (1407)  325977 *
  2128   24.6 24.1  0.0  chr11             11781566 11782275 (33702562) + Zisupton-6_DR     DNA/Zisupton           8392   9387 (12729)  325978  
   435   14.8  1.9  9.6  chr11             11782146 11782302 (33702535) C EnSpm-N40B_DR     DNA/CMC-EnSpm        (3219)   2288    2143  325979 *
   749   17.1  0.0  0.0  chr11             11782173 11782318 (33702519) + DNA8-26_DR        DNA                    1406   1551  (2979)  325980  
   509   22.1  0.0  9.4  chr11             11782207 11782272 (33702565) C Merlin-2_DR       DNA/Merlin           (8966)   4955    4902  325981 *
  1169   14.1 12.3  0.5  chr11             11782273 11782582 (33702255) C TC1DR3            DNA/TcMar-Tc1           (0)   1225    1033  325982 *
  1856    6.0  2.8  0.4  chr11             11782576 11782828 (33702009) C TC1DR3B           DNA/TcMar-Tc1         (564)    325      67  325982  
   219   15.9 15.6  2.0  chr11             11782865 11782882 (33701955) + ENSPM-6_DR        DNA/CMC-EnSpm         20252  20352 (12263)  325983  
   400   11.3  0.0  0.0  chr11             11782883 11782953 (33701884) C hAT-N122_DR       DNA/hAT-Ac              (0)    577     507  325984  
   407   19.6  0.0  7.4  chr11             11783198 11783313 (33701524) C hAT-N122_DR       DNA/hAT-Ac            (427)    150      43  325984  
   620   13.5  1.0  0.0  chr11             11784028 11784131 (33700706) C HATN13B_DR        DNA/hAT-Ac              (1)    904     800  325985 *
  2547    7.3  2.9  0.6  chr11             11784128 11784471 (33700366) + DIRS-7_DR         LTR/Ngaro              5042   5393     (0)  325986  
  1631   12.0 11.6  0.3  chr11             11784472 11784771 (33700066) C HATN13_DR         DNA/hAT-Ac            (135)    984     651  325987  
   382   12.9  0.0  1.6  chr11             11784767 11784829 (33700008) C IS4EU-2_DR        DNA/PIF-ISL2EU       (4718)    648     587  325988 *
  1475   11.3  6.4  1.1  chr11             11784774 11785024 (33699813) C HATN13_DR         DNA/hAT-Ac            (855)    264       1  325987  
  1005   12.2  1.7  2.4  chr11             11785045 11785242 (33699595) C LOOPERN3B_DR      DNA/Kolobok-T2          (2)   1047     874  325989  
   353   18.7  3.7  1.8  chr11             11785335 11785443 (33699394) + TDR16             DNA/Merlin              194    304     (9)  325990  
  2059   11.2  1.0  0.3  chr11             11786258 11786552 (33698285) C hAT-N121_DR       DNA/hAT-Ac              (0)    985     689  325991  
  4206    8.0  6.1  1.4  chr11             11786553 11787158 (33697679) C DNA14-5-1_DR      DNA                     (0)    693      60  325992  
   780   10.7  8.3  0.0  chr11             11787216 11787336 (33697501) C hAT-N121_DR       DNA/hAT-Ac            (852)    133       3  325993  
   357   23.5  8.6  8.6  chr11             11787458 11787484 (33697353) C EnSpm-7_DR        DNA/CMC-EnSpm        (1613)   9421    9248  325994  
   769   16.9  6.0  5.0  chr11             11787485 11787683 (33697154) + ANGEL             DNA/Kolobok              37    237    (72)  325995  
   748   21.8 14.2  2.6  chr11             11788464 11788774 (33696063) + Crypton-N1_DR     DNA/Crypton-A             8    353   (131)  325996  
   583   12.8 12.8  0.0  chr11             11788789 11788905 (33695932) C DNA-2-29_DR       DNA                     (0)    132       1  325997  
   282   24.3  0.0  6.1  chr11             11788906 11788975 (33695862) + Crypton-N1_DR     DNA/Crypton-A           412    477     (7)  325998 *
   385   13.7 12.0  6.4  chr11             11788906 11788919 (33695918) C EnSpm-5_DR        DNA/CMC-EnSpm        (5154)   2515    2378  325999  
   201   15.2 15.2  0.0  chr11             11789919 11789964 (33694873) C hAT5-N2_DR        DNA/hAT-hAT5          (981)   1604    1552  326000 *
  3394    7.1  5.6  0.6  chr11             11789940 11790460 (33694377) C Mariner-N38_DR    DNA/TcMar-Tc1           (0)    547       1  326001  
   424   13.0  2.6  0.0  chr11             11790394 11790470 (33694367) + EnSpm-N2_DR       DNA/CMC-EnSpm          3065   3143   (872)  326002 *
   236   17.6  1.9  1.9  chr11             11790430 11790481 (33694356) C EnSpm-N13_DR      DNA/CMC-EnSpm       (14487)   7662    7611  326003 *
   213   16.7  3.1  6.5  chr11             11791814 11791877 (33692960) + hAT-N127_DR       DNA/hAT-Charlie        3212   3273  (7043)  326004 *
   621   21.2  7.3  8.7  chr11             11791832 11792146 (33692691) C EnSpm-10N1_DR     DNA/CMC-EnSpm        (2391)    844     534  326005  
  2739    9.3  0.0  0.5  chr11             11793775 11794143 (33690694) C SINE2-3_DR        SINE/tRNA-V-RTE         (1)    367       1  326006  
   672   17.2  3.3  0.0  chr11             11794036 11794157 (33690680) C DNA6-6_DR         DNA                  (3285)   7996    7871  326007 *
   750   22.1  4.0  2.8  chr11             11794161 11794197 (33690640) + Kolobok-N4_DR     DNA/Kolobok-T2         1852   2101   (901)  326008  
   858   17.0  3.8  1.9  chr11             11794198 11794406 (33690431) C EnSpm-N3B_DR      DNA/CMC-EnSpm        (2427)   1307    1095  326009  
   810   11.5  2.8  3.5  chr11             11794407 11794550 (33690287) C Kolobok-4N1_DR    DNA/Kolobok-T2          (0)   1669    1527  326010  
  2800    4.9  1.1  1.9  chr11             11794611 11794981 (33689856) + SINE2-3_DR        SINE/tRNA-V-RTE           1    368     (0)  326011  
  2929    8.8  0.7  0.5  chr11             11795402 11795846 (33688991) + Mariner-N38_DR    DNA/TcMar-Tc1            69    514    (33)  326012  
  1371   18.4  1.9  0.9  chr11             11795559 11795881 (33688956) + hAT-N202_DR       DNA/hAT-Tip100          196    521  (1364)  326013 *
   254   11.5  4.2  0.0  chr11             11796267 11796283 (33688554) + CryptonV-3_DR     DNA/Crypton-V           375    474 (22979)  326014  
   301    6.3  0.0  0.0  chr11             11796284 11796362 (33688475) + Helitron-2_DR     RC/Helitron            6228   6306 (21106)  326015  
   298    6.3  0.0  1.3  chr11             11796299 11796378 (33688459) C DNA6-6_DR         DNA                  (3858)   7423    7345  326007 *
   290    9.2 18.4  0.0  chr11             11796309 11796406 (33688431) + EnSpm-N13_DR      DNA/CMC-EnSpm          8225   8340 (13809)  326016 *
   207   17.2  5.4  9.3  chr11             11796388 11796457 (33688380) + Dada-U6_DR        DNA/Dada               7092   7251  (1712)  326017 *
   259   13.3  2.8  6.4  chr11             11796407 11796453 (33688384) + hAT-N39_DR        DNA/hAT-Tip100         1264   1403   (191)  326018  
  2758    7.5 11.8  0.0  chr11             11798867 11799348 (33685489) C TDR7              DNA                     (0)    541       3  326019  
   228   20.6  5.2  8.0  chr11             11799508 11799623 (33685214) + EnSpm-N13_DR      DNA/CMC-EnSpm          4119   4231 (17918)  326020 *
   491   18.4 19.2  0.0  chr11             11799559 11799683 (33685154) + ANGEL             DNA/Kolobok              17    165   (144)  326021  
  1175    7.9  1.6  2.1  chr11             11800041 11800062 (33684775) C Helitron-N3_DR    RC/Helitron           (929)   2087    2067  326022  
  1257    5.2  1.1  0.0  chr11             11800063 11800236 (33684601) C Mariner-N38_DR    DNA/TcMar-Tc1           (0)    547     372  326023  
   220    3.3  0.0  0.0  chr11             11801308 11801337 (33683500) + CryptonV-1_DR     DNA/Crypton-V         14590  14619  (3254)  326024  
  2028    7.6  5.6  2.9  chr11             11801551 11801887 (33682950) + Penelope-3B_DR    LINE/Penelope           441    786   (196)  326025  
   239   22.4  0.0  0.0  chr11             11802890 11802929 (33681908) + Helitron-2_DR     RC/Helitron            7929   7968 (19444)  326026  
   270   17.6  0.0  1.8  chr11             11802930 11802987 (33681850) + hAT-N58B_DR       DNA/hAT-Ac                1     57   (734)  326027  
   633   14.5  1.6  1.9  chr11             11803799 11803935 (33680902) C DNA8-13_DR        DNA/hAT-Tip100?       (414)    168      30  326028  
   345   11.4 21.0  3.4  chr11             11803968 11804067 (33680770) C hAT-N152_DR       DNA/hAT-Blackjack     (213)    117       1  326029  
   526   17.9 16.5  7.6  chr11             11804365 11804380 (33680457) + piggyBac-N9_DR    DNA/PiggyBac            449    482   (709)  326030  
   609   12.4 13.3  0.0  chr11             11804381 11804493 (33680344) + DNA9-4_DR         DNA                       1    128   (291)  326031  
   526   17.9 16.5  7.6  chr11             11804494 11804582 (33680255) + piggyBac-N9_DR    DNA/PiggyBac            483    684   (507)  326030  
   440    3.6  0.9 13.9  chr11             11805962 11806299 (33678538) + (TTA)n            Simple_repeat             1    294     (0)  326032  
   296   13.6 11.2  0.0  chr11             11806903 11807027 (33677810) C DNA8-10_DR        DNA/hAT-Ac           (2285)   1733    1595  326033  
   275   14.3  7.7  2.0  chr11             11806910 11807052 (33677785) C Dada-U6_DR        DNA/Dada             (8036)    927     777  326034 *
   317    9.6  2.3  5.4  chr11             11806925 11807107 (33677730) C DNA-8-29_DR       DNA/hAT-Tip100        (111)    909     762  326035  
   285    6.5  2.2  0.0  chr11             11807197 11807242 (33677595) C L2-1B_DR          LINE/L2                (64)    944     898  326036  
  1153   10.4  4.6  1.5  chr11             11807723 11807917 (33676920) + LINEX-1_DR        Retroposon              155    355   (450)  326037  
   227   12.7 14.4  4.0  chr11             11808264 11808353 (33676484) C Helitron-2_DR     RC/Helitron          (3161)  24251   24153  326038 *
   706   10.9  5.7  0.5  chr11             11808277 11808452 (33676385) C Zisupton-7_DR     DNA/Zisupton         (5492)  11590   11406  326039  
   558   10.4  0.0  0.0  chr11             11808384 11808479 (33676358) + ENSPM-6_DR        DNA/CMC-EnSpm         13948  14043 (18573)  326040 *
   268   21.8 11.5  0.0  chr11             11808450 11808527 (33676310) C Merlin-1_DR       DNA/Merlin           (7774)   2753    2667  326041 *
   487   16.6  0.0 12.9  chr11             11808480 11808511 (33676326) C hAT-N202_DR       DNA/hAT-Tip100       (1690)    192      80  326042  
  1277    9.7 18.9  0.3  chr11             11808567 11808825 (33676012) C Mariner-N38_DR    DNA/TcMar-Tc1         (239)    308       2  326023  
  1201   16.2 12.2  1.9  chr11             11808826 11808893 (33675944) C hAT5-N2_DR        DNA/hAT-hAT5         (1147)   1438    1079  326043  
   552   22.0  4.2  3.6  chr11             11810575 11810739 (33674098) C Polinton-1N1_DR   DNA/Maverick        (14106)   1363    1198  326044 *
   659   17.8  0.7  2.0  chr11             11810593 11810747 (33674090) C Helitron-4_DR     RC/Helitron         (15390)  16478   16326  326045 *
  1063    6.8  0.0  0.0  chr11             11810616 11810748 (33674089) + SINE2-5_DR        SINE/tRNA-V-RTE         150    282     (0)  326046  
  1003   16.5  4.0  5.7  chr11             11810749 11810866 (33673971) + DNA8-25_DR        DNA                    2033   2279  (1688)  326047  
   842   11.8  9.0  0.6  chr11             11811106 11811250 (33673587) + DIRS1c_DR         LTR                    5584   5740   (196)  326048  
   793   16.9  0.6  2.6  chr11             11812074 11812231 (33672606) + EnSpm-N37_DR      DNA/CMC-EnSpm           309    463  (6184)  326049 *
   962    9.2  0.0  0.8  chr11             11812100 11812231 (33672606) + SINE2-5_DR        SINE/tRNA-V-RTE         152    282     (0)  326050  
   544   16.4  8.8  0.6  chr11             11812130 11812276 (33672561) + Mariner-N5B_DR    DNA/TcMar              5143   5301  (4143)  326051 *
   909   13.3  1.9  0.6  chr11             11812232 11812258 (33672579) + DNA8-25_DR        DNA                    2035   2195  (1772)  326052  
   212    6.3  0.0  4.2  chr11             11812532 11812581 (33672256) C Polinton-1N1_DR   DNA/Maverick          (695)  14774   14727  326053  
   320    9.3  0.0 37.1  chr11             11812925 11812957 (33671880) + DIRS1c_DR         LTR                    5584   5593   (343)  326054  
 47131    3.5  5.2  0.1  chr11             11812958 11818851 (33665986) C DIRS-18_DR        LTR/DIRS                (0)   6192       2  326055  
   512   11.2 23.5  0.0  chr11             11818852 11818884 (33665953) + DIRS-18_DR        LTR/DIRS               5845   5900   (292)  326056  
   356   12.8 41.8  3.5  chr11             11818789 11818934 (33665903) + DIRS1c_DR         LTR                    5540   5739   (197)  326057 *
   519   18.5  3.9  2.3  chr11             11819752 11819878 (33664959) + Polinton-1N1_DR   DNA/Maverick          14066  14194  (1275)  326058 *
   763   17.8  1.9  1.9  chr11             11819768 11819922 (33664915) + EnSpm-N37_DR      DNA/CMC-EnSpm           309    463  (6184)  326059 *
   962    9.2  1.5  0.0  chr11             11819792 11819922 (33664915) + SINE2-5_DR        SINE/tRNA-V-RTE         150    282     (0)  326060  
   497   17.4 10.4  0.0  chr11             11819824 11819967 (33664870) + Mariner-N5B_DR    DNA/TcMar              5143   5301  (4143)  326061 *
   927   12.7  3.2  0.0  chr11             11819923 11819949 (33664888) + DNA8-25_DR        DNA                    2033   2195  (1772)  326062  
   236    5.7  0.0  3.8  chr11             11820224 11820278 (33664559) C Polinton-1N1_DR   DNA/Maverick          (690)  14779   14727  326053  
   248   16.9  1.5  1.5  chr11             11820615 11820680 (33664157) + Polinton-1_DR     DNA/Maverick          17097  17162  (1323)  326063 *
   386   19.4  1.0  4.3  chr11             11820622 11820718 (33664119) C ENSPM-6_DR        DNA/CMC-EnSpm       (29824)   2792    2699  326064 *
  2198   18.4 12.0  1.1  chr11             11820643 11820678 (33664159) + Merlin-1_DR       DNA/Merlin             1593   1837  (8690)  326065  
  2279   12.7 13.7  0.6  chr11             11820679 11821161 (33663676) C Mariner-N38_DR    DNA/TcMar-Tc1           (0)    547       2  326066  
   306   18.5  1.0  0.0  chr11             11821157 11821173 (33663664) + DNA-N43_DR        DNA/TcMar-Fot1          671    726   (328)  326067 *
  2198   18.4 12.0  1.1  chr11             11821162 11821215 (33663622) + Merlin-1_DR       DNA/Merlin             1838   2227  (8300)  326065  
   359    9.5  7.6  4.4  chr11             11821174 11821239 (33663598) C hAT-N202_DR       DNA/hAT-Tip100       (1720)    165      98  326068 *
  7278    7.6  1.4  0.8  chr11             11821903 11822927 (33661910) + Mariner-N23_DRe   DNA/TcMar-ISRm11          1   1031     (0)  326069  
  1695   17.5 11.4  6.3  chr11             11823769 11823828 (33661009) + Helitron-N3_DR    RC/Helitron            1461   2002  (1014)  326070  
  1901   15.4  8.1  6.6  chr11             11823829 11824349 (33660488) + hAT-N21B_DR       DNA/hAT-Ac              693   1220    (81)  326071  
   217   15.4  0.0  3.9  chr11             11824308 11824361 (33660476) + EnSpm-N48B_DR     DNA/CMC-EnSpm          1820   1871  (5088)  326072 *
   220   21.6  0.0  0.0  chr11             11824320 11824370 (33660467) C MuDR-2_DR         DNA/MULE-MuDR        (8065)  15868   15818  326073  
   569   15.3 20.8  2.1  chr11             11825039 11825238 (33659599) + Harbinger-N31B_DR DNA/PIF-Harbinger         9    249   (436)  326074  
   917   15.2  9.4  5.8  chr11             11825296 11825558 (33659279) + DNAX-18_DR        DNA/Merlin              383    654   (104)  326075  
   547   13.3  2.2  2.2  chr11             11825559 11825650 (33659187) C DNA-N33_DR        DNA                     (0)   1703    1612  326076  
   340   20.0  4.0  0.0  chr11             11825677 11825751 (33659086) + DNA-N33_DR        DNA                    1626   1703     (0)  326076  
   291   11.8  0.0  0.0  chr11             11825802 11825852 (33658985) + ENSPM-6_DR        DNA/CMC-EnSpm         13939  13989 (18627)  326077 *
   403    9.1  0.0  0.0  chr11             11825810 11825875 (33658962) + DNA8-26_DR        DNA                    1470   1535  (2995)  326078  
   268   16.7  2.7  2.7  chr11             11825811 11825845 (33658992) C Helitron-2_DR     RC/Helitron          (3763)  23649   23615  326079 *
  2141    5.5  0.0  1.5  chr11             11825846 11826119 (33658718) + TC1DR3            DNA/TcMar-Tc1             1    270   (955)  326080  
  2359   11.4  6.4  5.9  chr11             11826137 11826591 (33658246) C hAT-N189_DR       DNA/hAT-Tip100         (38)    833     377  326081  
  2940    9.0  1.7  2.4  chr11             11827511 11827978 (33656859) C Copia-15_DR-LTR   LTR/Gypsy?              (0)    465       1  326082  
  7677    8.8  3.9  0.2  chr11             11828599 11829701 (33655136) C Harbinger3N_DR    DNA/PIF-Harbinger       (0)   1144       1  326083  
   257   17.0  0.0  0.0  chr11             11830332 11830384 (33654453) C hAT-N189_DR       DNA/hAT-Tip100        (818)     53       1  326081  
   445   16.0  0.0  0.0  chr11             11830385 11830447 (33654390) + TC1DR3            DNA/TcMar-Tc1           263    325   (900)  326084  
  4494    7.9  2.0  0.0  chr11             11830451 11831058 (33653779) + TC1DR3            DNA/TcMar-Tc1           606   1225     (0)  326085  
   244   25.1  0.0  7.1  chr11             11831141 11831230 (33653607) C CryptonV-3_DR     DNA/Crypton-V       (19122)   4331    4248  326086 *
   551   16.1  0.0  0.0  chr11             11831153 11831233 (33653604) C DNA-TTAA-3_DR     DNA                  (1095)     84       4  326087  
   342   17.3  1.8 16.5  chr11             11831242 11831352 (33653485) C hAT-N120_DR       DNA/hAT-Charlie       (285)    666     570  326088  
   219   20.0 12.7  0.0  chr11             11831378 11831432 (33653405) + DNAX-17B_DR       DNA/Zator?               56    117   (257)  326089  
   428   18.2  5.8  3.8  chr11             11831437 11831539 (33653298) + Zator-N1_DR       DNA/Zator?              192    296   (259)  326090  
   366   22.8  7.5  5.1  chr11             11831540 11831560 (33653277) C hAT-N120_DR       DNA/hAT-Charlie       (545)    367     270  326088  
   792   12.6  3.0  9.0  chr11             11831721 11831920 (33652917) C HAT1-N1B_DR       DNA/hAT-Ac            (247)    492     304  326091  
  1677   11.4  6.5  7.7  chr11             11831964 11832410 (33652427) C hAT-N57_DR        DNA/hAT-Ac              (0)   1286     845  326092  
  1763   18.4 13.9  0.2  chr11             11832418 11832819 (33652018) C hAT-N57_DR        DNA/hAT-Ac            (829)    457       1  326092  
   672   17.2  3.8  9.1  chr11             11833731 11833915 (33650922) + hAT-N21B_DR       DNA/hAT-Ac                1    176  (1125)  326093  
  1029    8.7  6.4  0.0  chr11             11833919 11834090 (33650747) + HATN10_DR         DNA/hAT-Ac                1    183   (272)  326094  
   384   13.8  0.0  0.0  chr11             11834088 11834152 (33650685) C EnSpm-6N1_DR      DNA/CMC-EnSpm        (4969)   4267    4203  326095 *
   585   22.2 10.3  4.9  chr11             11834091 11834142 (33650695) + DNA2-10_DR        DNA                    2136   2350  (1171)  326096  
  9961    4.2  0.0  0.4  chr11             11834152 11835362 (33649475) C Harbinger-4N1C_DR DNA/PIF-Harbinger       (0)   1206       1  326097  
  1058   13.0  0.0  0.6  chr11             11835363 11835518 (33649319) + HATN10B_DR        DNA/hAT-Ac              454    608     (0)  326098  
   294   22.1  6.7  3.3  chr11             11835519 11835556 (33649281) C CryptonV-N1_DR    DNA/Crypton-V        (5279)   4772    4732  326099 *
   397   26.2  5.2  5.2  chr11             11835541 11835693 (33649144) + hAT-N21B_DR       DNA/hAT-Ac              345    497   (804)  326100  
   404    8.3  0.0  4.2  chr11             11835708 11835782 (33649055) C hAT-N130_DR       DNA/hAT-Ac             (34)    387     316  326101  
   899   21.8  0.5  3.2  chr11             11835787 11835976 (33648861) + EnSpm-6N1_DR      DNA/CMC-EnSpm          3636   3820  (5416)  326102 *
  1158   13.7  0.0  0.0  chr11             11835809 11835976 (33648861) C SINE2-3B_DR       SINE/tRNA-V           (183)    168       1  326103  
   361   21.9  5.1  7.4  chr11             11835977 11836051 (33648786) + DNA7-N2_DR        DNA/hAT-hAT6           1702   1773   (241)  326104 *
  1123   16.7  0.5  2.4  chr11             11835977 11836017 (33648820) C hAT-N137_DR       DNA/hAT-Ac           (1070)   2501    2297  326105  
  1094   16.9 11.3  1.3  chr11             11836004 11836278 (33648559) C hAT-N130_DR       DNA/hAT-Ac            (119)    302       1  326101 *
   555   15.3  1.2 14.8  chr11             11836282 11836450 (33648387) + hAT-N198_DR       DNA/hAT-Charlie         557    705   (694)  326106  
   836   17.2 11.2  3.5  chr11             11836533 11836573 (33648264) + DNA2-16_DR        DNA                    8033   8122  (9929)  326107  
  1001    9.0  0.0  0.0  chr11             11836574 11836707 (33648130) + SINE2-3_DR        SINE/tRNA-V-RTE           1    134   (234)  326108  
   836   17.2 11.2  3.5  chr11             11836708 11836764 (33648073) + DNA2-16_DR        DNA                    8123   8253  (9798)  326107  
   221   28.4  4.2  0.0  chr11             11836840 11836880 (33647957) C EnSpm-N25_DR      DNA/CMC-EnSpm        (4076)    610     566  326109  
   344   12.1  0.0  0.0  chr11             11836881 11836938 (33647899) C Kolobok-N10B_DR   DNA/Kolobok             (1)    270     213  326110  
   216   19.9  0.0 10.6  chr11             11836939 11836949 (33647888) + hAT-N134_DR       DNA/hAT?                740    801   (264)  326111  
   351   24.1  2.3  0.0  chr11             11837213 11837299 (33647538) C TDR3              DNA/hAT-Charlie        (43)    150      62  326112  
  2381   10.3 36.6  0.3  chr11             11837316 11837859 (33646978) C DNA-X-5_DR        DNA/hAT               (445)    776      36  326113  
  1029   13.2 41.0  1.2  chr11             11837855 11838208 (33646629) C Kolobok-N17_DR    DNA/Kolobok-T2         (37)   1242     750  326114 *
   345   23.9  0.0  6.9  chr11             11838200 11838214 (33646623) + HATN5A_DR         DNA/hAT-Ac              259    359  (1142)  326115 *
   458   23.7  0.0  0.0  chr11             11838215 11838307 (33646530) + Harbinger-2_DR    DNA/PIF-Harbinger         1     93  (4234)  326116  
  2493   14.4  7.8  8.5  chr11             11838341 11839017 (33645820) + DNA-5-9_DR        DNA/hAT-Tip100            1    673     (0)  326117  
   371    9.5  0.0  0.0  chr11             11839056 11839118 (33645719) C CryptonV-N5_DR    DNA/Crypton-V       (18943)   5594    5532  326118 *
  1036    2.8  0.0  0.0  chr11             11839067 11839430 (33645407) + (CTCA)n           Simple_repeat             1    364     (0)  326119  
   260    4.2  0.0  0.0  chr11             11839390 11839437 (33645400) C CryptonV-N5_DR    DNA/Crypton-V       (18953)   5584    5537  326118 *
   821   17.6 21.8  0.3  chr11             11839414 11839647 (33645190) + ANGEL             DNA/Kolobok              26    309     (0)  326120  
   226   17.3 11.5  0.0  chr11             11839615 11839666 (33645171) + hAT-N55_DR        DNA/hAT-Tip100         1814   1871    (50)  326121 *
  1057    6.7  0.0  0.8  chr11             11840525 11840659 (33644178) + HE2_DR            SINE/tRNA-V-RTE         228    361     (2)  326122  
   761   17.2  2.7  3.2  chr11             11840528 11840538 (33644299) C DNA8-28_DR        DNA/hAT              (3960)   3182    3098  326123 *
   771   16.5  0.6  4.4  chr11             11840539 11840703 (33644134) C Mariner-N2_DR     DNA/TcMar            (2531)   1435    1277  326124 *
  1020    8.1  2.6  4.0  chr11             11840660 11840678 (33644159) + DNA-6-N2_DR       DNA                    3466   3617  (1439)  326125  
   371   23.8  0.0  5.0  chr11             11840771 11840798 (33644039) + L1-60_DR          LINE/L1                 269    291  (5386)  326126  
  1490    7.7  0.0  0.5  chr11             11840799 11840994 (33643843) + hAT-N4C_DR        DNA/hAT-Charlie           1    195     (0)  326127  
  1420   13.2  3.4  0.4  chr11             11840995 11841034 (33643803) + DNA2-16_DR        DNA                   13840  14082  (3969)  326128  
   325   29.6  0.5  5.7  chr11             11841539 11841575 (33643262) + IS3EU-4_DR        DNA/IS3EU             14059  14235   (794)  326129 *
   444   12.0  1.7  0.8  chr11             11841546 11841663 (33643174) + EnSpm-N13_DR      DNA/CMC-EnSpm          8160   8278 (13871)  326130  
   440   15.2  2.2  4.4  chr11             11841549 11841686 (33643151) C CryptonV-3_DR     DNA/Crypton-V       (22897)    556     422  326131 *
   760   12.1  2.0  0.0  chr11             11841576 11841724 (33643113) + hAT-2n1_DR        DNA/hAT-Charlie         962   1113    (97)  326132  
   612   18.4  0.0  1.9  chr11             11841586 11841613 (33643224) C Zisupton-6_DR     DNA/Zisupton        (13585)   8531    8379  326133 *
   716    6.3  0.0  0.8  chr11             11841614 11841741 (33643096) + DNA7-N1_DR        DNA/Zisupton           9215   9341  (1076)  326134  
  2906    6.4 11.6  0.0  chr11             11844155 11844639 (33640198) C TDR7              DNA                     (0)    541       1  326135  
   250   19.7  5.2  8.0  chr11             11844797 11844912 (33639925) + EnSpm-N13_DR      DNA/CMC-EnSpm          4119   4231 (17918)  326136 *
   513   17.6 19.2  0.0  chr11             11844848 11844972 (33639865) + ANGEL             DNA/Kolobok              17    165   (144)  326137  
  1119   10.4  1.0  2.1  chr11             11845328 11845351 (33639486) C Helitron-N3_DR    RC/Helitron           (927)   2089    2068  326138  
  1198    7.4  0.6  0.0  chr11             11845352 11845526 (33639311) C Mariner-N38_DR    DNA/TcMar-Tc1           (0)    547     372  326139  
   223    3.3  0.0  0.0  chr11             11846605 11846634 (33638203) + CryptonV-1_DR     DNA/Crypton-V         14590  14619  (3254)  326140  
  2123    6.7  5.6  2.9  chr11             11846851 11847187 (33637650) + Penelope-3B_DR    LINE/Penelope           441    786   (196)  326141  
   242   22.4  0.0  0.0  chr11             11848186 11848225 (33636612) + Helitron-2_DR     RC/Helitron            7929   7968 (19444)  326142  
   276   19.3  0.0  0.0  chr11             11848226 11848282 (33636555) + hAT-N58B_DR       DNA/hAT-Ac                1     57   (734)  326143  
   596   16.8  1.6  1.9  chr11             11849071 11849207 (33635630) C DNA8-13_DR        DNA/hAT-Tip100?       (414)    168      30  326144  
   367   10.3 21.0  3.4  chr11             11849242 11849341 (33635496) C hAT-N152_DR       DNA/hAT-Blackjack     (213)    117       1  326145  
   343   27.1  5.9  0.0  chr11             11849512 11849596 (33635241) + DNA7-N2_DR        DNA/hAT-hAT6              2     91  (1923)  326146  
   486   20.4 16.4  8.1  chr11             11849639 11849654 (33635183) + piggyBac-N9_DR    DNA/PiggyBac            449    482   (709)  326147  
   596   13.3 13.3  0.0  chr11             11849655 11849767 (33635070) + DNA9-4_DR         DNA                       1    128   (291)  326148  
   486   20.4 16.4  8.1  chr11             11849768 11849857 (33634980) + piggyBac-N9_DR    DNA/PiggyBac            483    684   (507)  326147  
   609    7.0  1.6  6.6  chr11             11851234 11851561 (33633276) + (TTA)n            Simple_repeat             1    311     (0)  326149  
   293    6.4  4.0 14.9  chr11             11852408 11852481 (33632356) C L2-1B_DR          LINE/L2                (64)    944     878  326150  
  1145   10.1  4.7  1.5  chr11             11852935 11853126 (33631711) + LINEX-1_DR        Retroposon              155    352   (453)  326151  
   246   11.6 14.4  4.0  chr11             11853474 11853563 (33631274) C Helitron-2_DR     RC/Helitron          (3161)  24251   24153  326152 *
   290   15.5  1.4  1.4  chr11             11853501 11853572 (33631265) + Polinton-1_DR     DNA/Maverick          17097  17168  (1317)  326153  
   233   22.2  1.4  1.4  chr11             11853520 11853592 (33631245) + Zisupton-1_DR     DNA/Zisupton           9067   9139   (490)  326154 *
   557   13.9  7.3  0.9  chr11             11853530 11853638 (33631199) + Merlin-1_DR       DNA/Merlin             1588   1703  (8824)  326155  
   361   14.5 13.2  0.0  chr11             11853571 11853646 (33631191) C hAT-N198_DR       DNA/hAT-Charlie       (156)   1243    1158  326156 *
  1482   10.5 11.6  2.4  chr11             11853673 11853974 (33630863) C Mariner-N38_DR    DNA/TcMar-Tc1         (217)    330       2  326139  
   552   18.1 10.9 19.9  chr11             11853975 11854009 (33630828) C MuDR-2_DR         DNA/MULE-MuDR        (8116)  15817   15808  326157  
   337   17.4  0.0  3.0  chr11             11854870 11855005 (33629832) C EnSpm-N25_DR      DNA/CMC-EnSpm        (2092)   2594    2463  326158 *
   647    4.3  2.4  7.4  chr11             11854886 11855012 (33629825) + hAT-N134B_DR      DNA/hAT?                692    812   (114)  326159  
   270   14.2  5.0  1.4  chr11             11854888 11855087 (33629750) C DNA-8-29_DR       DNA/hAT-Tip100         (48)    972     766  326160 *
   357    6.8  1.6  3.4  chr11             11854930 11855050 (33629787) + hAT-N145_DR       DNA/hAT-Ac             1325   1443   (148)  326161 *
   470   16.4 11.4  1.8  chr11             11855013 11855034 (33629803) C DNA6-6_DR         DNA                  (3812)   7469    7307  326162  
   353   13.1  1.1  9.9  chr11             11855051 11855116 (33629721) + EnSpm-N42B_DR     DNA/CMC-EnSpm          1347   1518  (2786)  326163  
   505   23.3  4.1  4.1  chr11             11855258 11855427 (33629410) C Polinton-1N1_DR   DNA/Maverick        (14106)   1363    1194  326164 *
   574   21.1  0.7  2.0  chr11             11855276 11855430 (33629407) C Helitron-4_DR     RC/Helitron         (15390)  16478   16326  326165 *
   973   10.5  0.0  0.0  chr11             11855299 11855431 (33629406) + SINE2-5_DR        SINE/tRNA-V-RTE         150    282     (0)  326166  
   918   17.0  4.8  6.5  chr11             11855432 11855549 (33629288) + DNA8-25_DR        DNA                    2033   2279  (1688)  326167  
  1020    9.2  1.3  1.3  chr11             11855801 11855954 (33628883) + DIRS1c_DR         LTR                    5586   5739   (197)  326168  
   712   17.0  1.2  3.1  chr11             11856789 11856952 (33627885) + Merlin-1_DR       DNA/Merlin             3949   4109  (6418)  326169 *
  1011    7.5  0.0  0.8  chr11             11856817 11856950 (33627887) + SINE2-5_DR        SINE/tRNA-V-RTE         150    282     (0)  326170  
   541   16.5  9.5  1.3  chr11             11856849 11856995 (33627842) + Mariner-N5B_DR    DNA/TcMar              5143   5301  (4143)  326171 *
   964   11.9  1.9  0.6  chr11             11856951 11856977 (33627860) + DNA8-25_DR        DNA                    2033   2195  (1772)  326172  
   296    9.4  3.0  3.0  chr11             11857167 11857334 (33627503) C Polinton-1N1_DR   DNA/Maverick          (558)  14911   14727  326173  
   217    3.7  0.0  0.0  chr11             11857434 11857460 (33627377) + LINEX-1_DR        Retroposon              155    181   (624)  326174  
   213   18.0  0.0  2.0  chr11             11857680 11857730 (33627107) + EnSpm-N34_DR      DNA/CMC-EnSpm           358    407   (683)  326175 *
   884   16.7  5.8  3.2  chr11             11857699 11857728 (33627109) + Merlin-1_DR       DNA/Merlin             1601   1847  (8680)  326176  
   962   14.8  4.3  0.9  chr11             11857729 11857939 (33626898) C Mariner-N38_DR    DNA/TcMar-Tc1           (0)    547     330  326177  
   437   28.3  4.3  1.8  chr11             11859598 11859759 (33625078) C Polinton-1N1_DR   DNA/Maverick        (14106)   1363    1198  326178 *
   692   20.4  4.2  0.6  chr11             11859617 11859784 (33625053) + HATN17_DR         DNA/hAT-Tip100          319    492  (1055)  326179 *
   933   11.4  0.0  0.0  chr11             11859638 11859768 (33625069) + SINE2-5_DR        SINE/tRNA-V-RTE         152    282     (0)  326180  
   847   15.3  0.7  2.0  chr11             11859769 11859790 (33625047) + hAT-N137_DR       DNA/hAT-Ac             2571   2721   (850)  326181  
   639   21.6  3.7  2.1  chr11             11859791 11859826 (33625011) + ZFERV-2N1-I_DR    LTR/ERV1               5898   6089   (888)  326182  
   349   19.8  1.9  2.9  chr11             11859838 11859850 (33624987) C EnSpm-N13_DR      DNA/CMC-EnSpm        (2527)  19622   19611  326183  
  3509    7.0  6.5  2.2  chr11             11859851 11860375 (33624462) + Mariner-N38_DR    DNA/TcMar-Tc1             1    547     (0)  326184  
   256   18.2 13.4  3.0  chr11             11860271 11860389 (33624448) + EnSpm-N13_DR      DNA/CMC-EnSpm          8055   8185 (13964)  326185 *
   344   17.0 10.4  1.9  chr11             11860295 11860390 (33624447) + CryptonV-N4_DR    DNA/Crypton-V          5008   5111  (8382)  326186  
   269    9.9  7.0  0.0  chr11             11860344 11860414 (33624423) + Merlin-1_DR       DNA/Merlin             2143   2218  (8309)  326187 *
   239   22.1  4.9  5.6  chr11             11860390 11860414 (33624423) C Helitron-N3B_DR   RC/Helitron          (1363)   5241    5099  326188 *
   352   15.1  2.3  4.1  chr11             11860503 11860675 (33624162) + (TTATA)n          Simple_repeat             1    170     (0)  326189 *
   387    1.3  0.0  0.0  chr11             11860602 11860679 (33624158) C Polinton-1N1_DR   DNA/Maverick          (655)  14814   14737  326190  
   457   12.1  0.0  0.0  chr11             11860794 11860859 (33623978) + LINEX-1_DR        Retroposon              155    220   (585)  326191  
   293   15.2  4.3  5.8  chr11             11860802 11860871 (33623966) + SINE_DR1          SINE                     24     92   (166)  326192 *
   987    9.8  0.0  0.0  chr11             11861372 11861504 (33623333) + SINE2-5_DR        SINE/tRNA-V-RTE         150    282     (0)  326193  
   927   10.6  3.0  3.6  chr11             11861373 11861538 (33623299) + hAT-N137_DR       DNA/hAT-Ac             2570   2734   (837)  326194 *
   926   11.6  3.0  8.0  chr11             11861505 11861568 (33623269) + DNA8-25_DR        DNA                    2033   2220  (1747)  326195 *
  1520   17.2  3.4  2.7  chr11             11863068 11863365 (33621472) C Harbinger-4N1C_DR DNA/PIF-Harbinger       (0)   1206     907  326196  
   364   11.9  0.0  0.0  chr11             11863365 11863423 (33621414) + Harbinger-N28_DR  DNA/PIF-Harbinger       154    212   (450)  326197 *
   449   20.3 14.2  6.0  chr11             11863517 11863762 (33621075) + DNAX-18_DR        DNA/Merlin              419    683    (75)  326198  
   517   16.3  0.0  2.2  chr11             11863764 11863857 (33620980) C DNA-N33_DR        DNA                     (0)   1703    1612  326199  
   271   10.6  4.8  8.3  chr11             11863844 11863905 (33620932) + DNA-N33_DR        DNA                    1612   1671    (32)  326200 *
  1906    8.1  0.0  0.0  chr11             11863927 11864173 (33620664) + TC1DR3            DNA/TcMar-Tc1            24    270   (955)  326201  
  1772   13.4 37.2  0.3  chr11             11864174 11864695 (33620142) + DNA-5-1B_DR       DNA/hAT-Tip100            1    714     (0)  326202  
  3097    9.2  4.2  7.9  chr11             11864696 11865420 (33619417) + TC1DR3            DNA/TcMar-Tc1           263    889     (0)  326203  
  4870    6.9  1.6  2.4  chr11             11865427 11866128 (33618709) + DIRS-N2_DR        LTR/Ngaro              3789   4484  (1545)  326204  
   205    9.3 18.6  0.0  chr11             11866791 11866833 (33618004) + IS3EU-5_DR        DNA/IS3EU              3259   3309  (4979)  326205  
   229   21.1  1.9  0.0  chr11             11867244 11867295 (33617542) + L1-48_DR          LINE/L1                5547   5599   (168)  326206  
   203   29.6  4.1  2.7  chr11             11867303 11867316 (33617521) C Zisupton-6_DR     DNA/Zisupton        (13416)   8700    8627  326207  
   200   25.2  3.6 10.1  chr11             11867317 11867327 (33617510) C ERV1-N6-I_DR      LTR/ERV1             (1080)   3423    3345  326208  
  7917   11.1 17.9  0.5  chr11             11867469 11868891 (33615946) C Kolobok-4N1_DR    DNA/Kolobok-T2          (0)   1669       1  326209  
   227   20.9 12.4  4.4  chr11             11869029 11869133 (33615704) C REX1-5_DR         LINE/Rex-Babar          (0)   2659    2547  326210  
   363   14.6  0.8 17.5  chr11             11869190 11869322 (33615515) + hAT-N117_DR       DNA/hAT-Tip100         1467   1580  (1077)  326211  
   274   14.8  1.9  0.0  chr11             11869366 11869419 (33615418) + hAT-N117_DR       DNA/hAT-Tip100         1906   1960   (697)  326212  
  1646   11.4  4.7 15.8  chr11             11869420 11869826 (33615011) + SINE2-3_DR        SINE/tRNA-V-RTE           1    368     (0)  326213  
   437    8.8  1.2  3.7  chr11             11869756 11869838 (33614999) C TDR9              DNA                     (0)    208     128  326214 *
   927    8.2  2.4  4.9  chr11             11869825 11869990 (33614847) + hAT-N117_DR       DNA/hAT-Tip100         1949   2110   (547)  326215  
  2611   13.4  0.5  0.5  chr11             11869995 11870406 (33614431) C DNA-AT-2_DR       DNA                  (1029)    412       1  326216  
  1056   13.3 17.9  0.8  chr11             11870409 11870620 (33614217) C HARBINGERN2B_DR   DNA/PIF-Harbinger     (551)    248       1  326217  
   653   17.3  3.8  9.7  chr11             11871306 11871491 (33613346) + hAT-N21B_DR       DNA/hAT-Ac                1    176  (1125)  326218  
   631   12.6  1.9  0.0  chr11             11871495 11871597 (33613240) + HATN10_DR         DNA/hAT-Ac                1    105   (350)  326219  
   448   14.4  3.2  3.2  chr11             11871515 11871607 (33613230) + ERV1-11_DR-I      LTR/ERV1               2705   2797  (5150)  326220 *
   255   28.4  5.6  4.1  chr11             11871721 11871863 (33612974) C hAT-N22B_DR       DNA/hAT-Ac            (397)    982     838  326221 *
   401   28.6  0.7  1.5  chr11             11871749 11871883 (33612954) C TDR3              DNA/hAT-Charlie        (43)    150      17  326222  
  1731    8.2  3.9  0.4  chr11             11872332 11872588 (33612249) C DNA-1-11_DR       DNA                     (0)    724     459  326223  
  2887   23.2  4.9  9.3  chr11             11872592 11873748 (33611089) C Kolobok-N17_DR    DNA/Kolobok-T2        (168)   1111       1  326224  
   279   24.8  2.7  6.5  chr11             11873751 11873862 (33610975) + Helitron-2_DR     RC/Helitron            7950   8057 (19355)  326225 *
   477   18.6 14.8  0.7  chr11             11873766 11873900 (33610937) + ANGEL             DNA/Kolobok              37    190   (119)  326226  
   317   20.6  3.4  4.3  chr11             11873799 11873890 (33610947) C EnSpm-N47_DR      DNA/CMC-EnSpm?       (2038)    979     889  326227 *
  9138    8.7  5.2  1.5  chr11             11873891 11875276 (33609561) C hAT-N142_DR       DNA/hAT?                (0)   1436       1  326228  
   354   16.7 11.9  0.0  chr11             11875289 11875372 (33609465) + ANGEL             DNA/Kolobok             216    309     (0)  326229  
   228   19.5 19.5  1.6  chr11             11875373 11875397 (33609440) + EnSpm-N1_DR       DNA/CMC-EnSpm           883    965  (1565)  326230  
   402   30.2  5.9  0.0  chr11             11876218 11876386 (33608451) + Harbinger-N28_DR  DNA/PIF-Harbinger        51    229   (433)  326231  
   287    9.7 28.0 11.2  chr11             11876407 11876499 (33608338) + hAT-N69_DR        DNA/hAT-Ac                1    107  (1166)  326232  
  2931    9.7  0.8  6.3  chr11             11876517 11876987 (33607850) C HarbingerN5_DR    DNA/PIF-Harbinger       (0)    861     415  326233  
   308   16.4  3.2  1.6  chr11             11876976 11876987 (33607850) + hAT-N117_DR       DNA/hAT-Tip100         1591   1603  (1054)  326234 *
  3238    3.3  0.2  7.3  chr11             11876988 11877444 (33607393) C HATN1_DR          DNA/hAT                 (0)    427       1  326235  
   215   23.5  2.0  0.0  chr11             11877411 11877461 (33607376) C DIRS-N4_DR        LTR/Ngaro            (4694)   1102    1051  326236 *
  3100    7.0  1.2  0.2  chr11             11877446 11877862 (33606975) C HarbingerN5_DR    DNA/PIF-Harbinger     (440)    421       1  326237  
   324   19.1  1.8  0.9  chr11             11878544 11878654 (33606183) C Zisupton-6_DR     DNA/Zisupton         (5537)  16579   16468  326238 *
   362   21.1  1.0  0.0  chr11             11878565 11878668 (33606169) C DNA-6-N5B_DR      DNA                  (2344)   1179    1075  326239 *
  1130   10.8  0.0  0.0  chr11             11878584 11878778 (33606059) + Zisupton-6_DR     DNA/Zisupton           9292   9486 (12630)  326240  
   437   14.2  0.0  0.0  chr11             11878711 11878823 (33606014) + EnSpm-N14_DR      DNA/CMC-EnSpm          3561   3673   (907)  326241 *
   697   22.9  3.7  0.0  chr11             11878779 11878797 (33606040) + DNA8-25_DR        DNA                     634    855  (3112)  326242  
  4774    8.3  3.0  1.2  chr11             11878839 11879549 (33605288) C DNA-TTAA-3_DR     DNA                   (455)    724       2  326243  
   844   11.8  0.0  0.0  chr11             11879550 11879667 (33605170) + HarbingerN5_DR    DNA/PIF-Harbinger       744    861     (0)  326244  
   239   10.5 17.5  0.0  chr11             11879623 11879679 (33605158) + CryptonV-N3_DR    DNA/Crypton-V         19640  19706   (957)  326245 *
   642   16.1  1.8  0.6  chr11             11879769 11879931 (33604906) C I-4_DR            LINE/I                (133)   1281    1117  326246  
   836   14.2  0.0  0.0  chr11             11879942 11880075 (33604762) + hAT-N130_DR       DNA/hAT-Ac                1    134   (287)  326247  
  1938   14.3 35.3  1.8  chr11             11880078 11880680 (33604157) + DNA25TWA2_DR      DNA                       1    802     (0)  326248  
   419    7.3  2.9  0.0  chr11             11880684 11880751 (33604086) + hAT-N130_DR       DNA/hAT-Ac              137    206   (215)  326249  
   368   15.5  1.2 15.7  chr11             11880712 11880879 (33603958) + DNA9-6_DR         DNA                    7376   7522   (362)  326250 *
  1184   20.2  0.0  0.0  chr11             11880739 11881116 (33603721) C Zisupton-6_DR     DNA/Zisupton        (12690)   9426    9207  326251 *
  1198    8.2  0.0  1.1  chr11             11880823 11881095 (33603742) + EnSpm-N42_DR      DNA/CMC-EnSpm           546    815   (437)  326252  
   530   15.9  2.9  5.3  chr11             11881018 11881190 (33603647) C Mariner-N5C_DR    DNA/TcMar            (6412)   1509    1341  326253 *
   240   19.8  9.0  1.7  chr11             11881096 11881116 (33603721) C Harbinger-N17_DR  DNA/PIF-Harbinger    (1028)    613     296  326254 *
  8767    4.6 11.1  6.3  chr11             11881117 11882488 (33602349) + hAT-N35_DR        DNA/hAT-Ac                1   1433     (0)  326255  
   211   27.7  0.0  8.2  chr11             11882445 11882470 (33602367) + IS3EU-4_DR        DNA/IS3EU             14080  14172   (852)  326256 *
   342    7.5  0.0  0.0  chr11             11882479 11882545 (33602292) + DNA8-25_DR        DNA                     617    683  (3284)  326257 *
   404    4.8  3.2  0.0  chr11             11882488 11882550 (33602287) C hAT-N31_DR        DNA/hAT-Ac           (1274)    188     124  326258  
   364    7.4  6.2  0.0  chr11             11882489 11882569 (33602268) C P-1_DR            DNA/P                (2380)   7588    7503  326259 *
   918   12.4  4.5  6.2  chr11             11882542 11882739 (33602098) + hAT-N130_DR       DNA/hAT-Ac              219    413     (8)  326260  
   332   15.3  0.0  7.6  chr11             11882570 11882601 (33602236) + ZFERV-2-I_DR      LTR/ERV1                826    930  (9634)  326261 *
   236   18.8  1.6  0.0  chr11             11883874 11883937 (33600900) + L1-96_DR          LINE/L1                1766   1830     (8)  326262  
   882   12.2 12.3 14.9  chr11             11883970 11884230 (33600607) + Harbinger-N31_DR  DNA/PIF-Harbinger         8    262   (423)  326263  
  1247   10.7  3.9  0.9  chr11             11884302 11884508 (33600329) C hAT-N25B_DR       DNA/hAT-Ac             (76)    644     432  326264  
   300    8.5  4.2  2.0  chr11             11884530 11884577 (33600260) C Harbinger-8N2_DR  DNA/PIF-Harbinger     (498)     50       2  326265  
   869    9.0 11.3  0.0  chr11             11884605 11884737 (33600100) C hAT-N25_DR        DNA/hAT-Ac            (681)    148       1  326266  
  1400   19.0  9.7 11.2  chr11             11884855 11885444 (33599393) C hAT-N32D_DR       DNA/hAT-Charlie        (91)    564       1  326267  
  2882   10.2  5.2  1.5  chr11             11885470 11885927 (33598910) C DIRS-N2_DR        LTR/Ngaro            (1545)   4484    4010  326268  
  3039   15.6 12.5  0.4  chr11             11885935 11886540 (33598297) + TDR8D             DNA                       1    679     (0)  326269  
  1149   17.7  0.0  0.0  chr11             11886541 11886725 (33598112) + TDR19             DNA/hAT-Charlie          16    200   (205)  326270  
   929   25.2  0.0  0.9  chr11             11886726 11886755 (33598082) C CryptonV-N5_DR    DNA/Crypton-V       (11793)  12740   12527  326271  
   208   23.1  0.0  1.9  chr11             11886799 11886810 (33598027) + EnSpm-N48B_DR     DNA/CMC-EnSpm           701    711  (6248)  326272  
   986   13.4  0.0  4.8  chr11             11886811 11887006 (33597831) C DNA9-4_DR         DNA                     (0)    419     233  326273  
  1853   13.8  7.7  0.5  chr11             11887007 11887356 (33597481) + hAT-N137_DR       DNA/hAT-Ac             2446   2820   (751)  326274  
   702   12.8  5.6  0.0  chr11             11887267 11887391 (33597446) + HATN7_DR          DNA/hAT                 323    454   (141)  326275 *
   691   18.7  4.4  2.5  chr11             11887392 11887416 (33597421) C CryptonV-N5_DR    DNA/Crypton-V       (13616)  10883   10760  326276  
  1302   18.7  0.4  3.0  chr11             11887518 11887792 (33597045) + Kolobok-N10C_DR   DNA/Kolobok              73    340     (4)  326277  
   531   24.1  4.6  2.2  chr11             11887643 11887816 (33597021) C CryptonV-N4_DR    DNA/Crypton-V        (1365)  12128   11951  326278 *
   272   23.2  0.0  0.0  chr11             11890288 11890356 (33594481) C Kolobok-N10B_DR   DNA/Kolobok           (170)    101      33  326279  
   729   18.6  8.1  0.0  chr11             11890485 11890645 (33594192) + Kolobok-N10B_DR   DNA/Kolobok              65    238    (33)  326280  
  1032   15.4  5.8  2.1  chr11             11890954 11891179 (33593658) C ANGEL             DNA/Kolobok             (2)    307      74  326281  
   447   19.9  4.8 10.2  chr11             11890999 11891205 (33593632) C EnSpm-N47_DR      DNA/CMC-EnSpm?       (2007)   1010     814  326282 *
   297   24.7  0.0  2.4  chr11             11891299 11891385 (33593452) C DNA-X-3_DR        DNA                   (999)    475     391  326283 *
  1177    5.4  1.3  0.0  chr11             11891313 11891461 (33593376) C SINE2-4_DR        SINE/tRNA-V-RTE         (5)    366     216  326284  
   790   14.3  4.0  4.6  chr11             11891462 11891488 (33593349) C Merlin-1_DR       DNA/Merlin           (1486)   9041    8867  326285  
   395   20.9  1.7 13.6  chr11             11903215 11903386 (33581451) C DNA13TA1_DR       DNA/TcMar-Tc1         (164)    154       1  326286  
   972   18.5 27.5  3.0  chr11             11903475 11903819 (33581018) + hAT-N88_DR        DNA/hAT-Ac               13    439   (143)  326287  
   926    3.6  0.9  0.0  chr11             11903857 11903967 (33580870) C hAT-N107_DR       DNA/hAT-Ac              (0)   1008     897  326288  
  4371   10.1  2.2  0.8  chr11             11903968 11904608 (33580229) + HarbingerN1_DR    DNA/PIF-Harbinger         1    650     (0)  326289  
   311    2.8  0.0  0.0  chr11             11904609 11904643 (33580194) C Zisupton-3_DR     DNA/Zisupton         (1947)   6008    5974  326290  
   217   15.4  0.0  0.0  chr11             11904627 11904665 (33580172) + hAT-N107_DR       DNA/hAT-Ac              846    884   (124)  326291 *
  4068    9.5 12.0  4.3  chr11             11904646 11905406 (33579431) C hAT-N64_DR        DNA/hAT-Ac            (397)   1192     376  326292  
   217   15.5  6.3  8.1  chr11             11905407 11905469 (33579368) + CryptonV-3_DR     DNA/Crypton-V          6342   6403 (17050)  326293 *
  2142   13.5 22.6  2.1  chr11             11905416 11905892 (33578945) + Harbinger-2N2_DR  DNA/PIF-Harbinger        52    624     (2)  326294  
   320   13.1  0.0  2.2  chr11             11905893 11905936 (33578901) + hAT-N88_DR        DNA/hAT-Ac              445    487    (95)  326295  
  3541   13.3  3.8  0.5  chr11             11906545 11907126 (33577711) + hAT-N22B_DR       DNA/hAT-Ac                1    601   (778)  326296  
  5049   11.2 27.2  0.6  chr11             11907127 11908170 (33576667) C hAT-N22B_DR       DNA/hAT-Ac              (0)   1379      60  326297  
  2199    9.3  7.5  1.9  chr11             11908176 11908524 (33576313) + hAT-N22C_DR       DNA/hAT-Ac              327    694     (0)  326298  
   400   19.4 11.8  0.0  chr11             11909935 11910078 (33574759) C DNA-2-30B_DR      DNA                    (43)    370     210  326299  
   205   17.3  1.9  1.9  chr11             11910124 11910176 (33574661) C hAT-N178_DR       DNA/hAT-Ac           (1451)    256     204  326300  
  5270   12.6 23.3  0.8  chr11             11910177 11911303 (33573534) C hAT-N22B_DR       DNA/hAT-Ac              (0)   1379       1  326301  
   382   17.9  0.0  0.0  chr11             11911771 11911847 (33572990) C Kolobok-N10B_DR   DNA/Kolobok             (0)    271     195  326302  
  2407   13.4 15.2  0.7  chr11             11911848 11912381 (33572456) C TDR25             DNA/hAT-Charlie         (0)    611       1  326303  
   404   14.3  6.0  0.0  chr11             11912425 11912508 (33572329) + DNA2-16_DR        DNA                   11302  11390  (6661)  326304 *
   531   14.1  6.4  0.3  chr11             11912436 11912550 (33572287) C Kolobok-N10B_DR   DNA/Kolobok           (188)    156       1  326302  
   246   23.9  0.4  0.4  chr11             11912580 11912648 (33572189) C Harbinger-N28_DR  DNA/PIF-Harbinger       (0)    685     611  326305 *
  1303   11.7  1.0  0.5  chr11             11912621 11912817 (33572020) C DNA21TA1_DR       DNA/TcMar-Tc1         (261)    278      81  326306  
   827   20.4  6.5  6.5  chr11             11912857 11913239 (33571598) + DNA-2-30B_DR      DNA                      25    407     (6)  326307  
   304   23.2  0.0  8.8  chr11             11913403 11913501 (33571336) C EnSpm-N40B_DR     DNA/CMC-EnSpm        (2302)   3205    3115  326308 *
   972   19.2  3.2  0.0  chr11             11913437 11913655 (33571182) C ANGEL             DNA/Kolobok            (81)    228       3  326309  
   290   25.8  8.1  4.2  chr11             11913656 11913694 (33571143) + DNA2-7_DR         DNA                    4912   4957  (4693)  326310  
   423   34.0  1.8  0.9  chr11             11913835 11913852 (33570985) + EnSpm-N40_DR      DNA/CMC-EnSpm          3186   3334  (2060)  326311  
  1319   14.0  0.0  0.0  chr11             11913853 11914045 (33570792) + TDR3B             DNA/hAT-Charlie           1    193     (0)  326312  
  5570    9.7  5.2  5.2  chr11             11915039 11916002 (33568835) + Harbinger-4N1B_DR DNA/PIF-Harbinger         1    964   (199)  326313  
  3289   13.0  3.8  1.1  chr11             11916003 11916558 (33568279) C hAT-N70_DR        DNA/hAT?                (0)   1325     754  326314  
   310   13.1 26.2  0.0  chr11             11916559 11916680 (33568157) + DNA-N15_DR        DNA                       1    154   (251)  326315  
  2533    4.4  0.0  0.6  chr11             11916745 11917063 (33567774) + hAT-N78_DR        DNA/hAT-Charlie           1    317     (2)  326316  
  2688    8.4  3.4  2.0  chr11             11917066 11917501 (33567336) C hAT-N70_DR        DNA/hAT?              (883)    442       1  326314  
  1413   10.9  5.0  0.0  chr11             11917502 11917698 (33567139) + Harbinger-4N1_DR  DNA/PIF-Harbinger       815   1021     (0)  326317  
  2196    5.8  0.0  0.4  chr11             11917759 11918036 (33566801) + DNA13TA1a_DR      DNA/TcMar-Tc1            42    318     (0)  326318  
   336   25.8  1.4  5.6  chr11             11918839 11918986 (33565851) C DNA2-7_DR         DNA                  (4735)   4915    4774  326319 *
   901   14.2  5.1  0.0  chr11             11918875 11919050 (33565787) C ANGEL             DNA/Kolobok            (33)    276      92  326320  
   289   16.8  1.4  4.8  chr11             11919224 11919303 (33565534) C ERV1-3C_DR-LTR    LTR/ERV1               (70)    399     324  326321  
   514   17.6  2.4  1.6  chr11             11919343 11919362 (33565475) + TE-X-1B_DR        DNA                     431    558   (851)  326322  
   723   11.2  0.0  0.0  chr11             11919363 11919469 (33565368) + hAT-N152_DR       DNA/hAT-Blackjack         1    107   (223)  326323  
  1890    4.6  0.0  0.0  chr11             11919538 11919777 (33565060) + TDR12             DNA                       1    240     (2)  326324  
   612   20.6  8.0  1.5  chr11             11919806 11919992 (33564845) + Mariner-6_DR      DNA/TcMar-Tc1           138    336  (1293)  326325  
   311   20.5  3.3  3.3  chr11             11920370 11920460 (33564377) C hAT-N145_DR       DNA/hAT-Ac            (399)    902     767  326326  
  1112    9.5 34.7  0.0  chr11             11921120 11921355 (33563482) C piggyBac-N3_DR    DNA/PiggyBac            (0)    438     119  326327  
  5644    3.8  1.1  0.0  chr11             11921356 11922022 (33562815) + HarbingerN2_DR    DNA/PIF-Harbinger         1    674     (0)  326328  
   889    2.6  2.6  0.0  chr11             11922023 11922136 (33562701) C piggyBac-N3_DR    DNA/PiggyBac          (317)    121       5  326329  
   372    5.3  2.7  0.0  chr11             11922520 11922594 (33562243) + CryptonV-N5_DR    DNA/Crypton-V         15242  15318  (9219)  326330 *
   373    5.6  0.0  0.0  chr11             11922528 11922621 (33562216) + EnSpm-5_DR        DNA/CMC-EnSpm          2771   2837  (4834)  326331  
   238   20.2  4.0  0.0  chr11             11922539 11922637 (33562200) C Merlin-1_DR       DNA/Merlin           (8916)   1611    1509  326332 *
  2197   16.2  9.3  7.5  chr11             11923089 11923690 (33561147) + hAT-N32D_DR       DNA/hAT-Charlie          44    655     (0)  326333  
   642   16.1  4.7  0.0  chr11             11923852 11924026 (33560811) C DNA8-12_DR        DNA                     (0)    326      59  326334  
   868   22.8 16.7  2.8  chr11             11924238 11924716 (33560121) + BHIKHARI-5-LTR_DR LTR/ERV1                965   1508   (155)  326335  
   284   17.2 11.0 19.8  chr11             11924743 11924851 (33559986) + piggyBac-N20_DR   DNA/PiggyBac            244    344   (298)  326336  
  3666    9.3  3.4 20.4  chr11             11925159 11926038 (33558799) C Merlin-1_DR       DNA/Merlin           (8346)   2181    1426  326337  
   772   21.6  0.4 10.8  chr11             11926067 11926321 (33558516) + Crypton-N1_DR     DNA/Crypton-A           254    484     (0)  326338  
  1048   10.4 29.2  0.6  chr11             11926953 11927195 (33557642) C hAT-N177_DR       DNA/hAT-Tip100        (370)    600     289  326339  
  3218   10.2 15.1  0.7  chr11             11927404 11927998 (33556839) + TC1DR2            DNA/TcMar-Tc1             2    681   (195)  326340  
   491    6.2 18.5  0.0  chr11             11928002 11928082 (33556755) + TC1DR2            DNA/TcMar-Tc1           779    874     (2)  326341  
   970   18.7  3.2  0.0  chr11             11928351 11928569 (33556268) + Kolobok-N1_DR     DNA/Kolobok-T2?          15    240   (559)  326342  
   799   15.8  5.5  5.5  chr11             11928616 11928796 (33556041) + Kolobok-N1_DR     DNA/Kolobok-T2?         619    799     (0)  326343  
   216   23.1  7.3 12.3  chr11             11929781 11929841 (33554996) C hAT-N202_DR       DNA/hAT-Tip100        (911)    974     805  326344 *
   259   19.2 16.9  4.1  chr11             11929794 11929923 (33554914) C EnSpm-N47_DR      DNA/CMC-EnSpm?        (488)   2529    2384  326345 *
   267   18.2 18.8  6.1  chr11             11929842 11929958 (33554879) C Mariner-N31_DR    DNA/TcMar-Tc1          (44)    496     366  326346  
   533   15.3  0.0  8.9  chr11             11930296 11930417 (33554420) C ASAT_CY           Satellite              (46)    216     105  326347  
  7766    9.0  2.3  1.3  chr11             11930423 11931521 (33553316) C TC1DR3            DNA/TcMar-Tc1          (10)   1215     106  326348  
  3232    6.4  0.0  0.0  chr11             11931522 11931914 (33552923) + HarbingerN6_DR    DNA/PIF-Harbinger         1    393     (0)  326349  
   608   12.0  0.0  0.0  chr11             11931915 11932005 (33552832) C TC1DR3            DNA/TcMar-Tc1        (1116)    109      19  326350  
  3655   12.0 10.2  0.1  chr11             11932087 11932731 (33552106) + L1-34_DR          LINE/L1                5081   5790    (18)  326351  
   460   10.7  0.0  0.0  chr11             11933430 11933504 (33551333) C CR1-54_DR         LINE/L2                (17)    786     712  326352  
   218   11.8  0.0  0.0  chr11             11934095 11934128 (33550709) C DNA7-N1_DR        DNA/Zisupton         (2104)   8313    8280  326353 *
   234   15.4  0.0  0.0  chr11             11934100 11934138 (33550699) C Kolobok-N10B_DR   DNA/Kolobok            (12)    259     221  326354  
   915   13.4  1.7  2.9  chr11             11934197 11934373 (33550464) C DNA9-2_DR         DNA                   (105)   3829    3655  326355  
   750   13.6  0.0  2.5  chr11             11934382 11934502 (33550335) C IS3EU-4_DR        DNA/IS3EU            (3417)  11612   11495  326356  
  2666    1.9  3.8  0.0  chr11             11934524 11934837 (33550000) + hAT-N30_DR        DNA/hAT-Ac              657    982     (0)  326357  
   381   14.6  6.0  2.3  chr11             11934838 11934907 (33549930) + Looper-N7_DR      DNA/Kolobok-T2          943   1015     (0)  326358  
  1337    8.4  5.3  0.4  chr11             11934908 11935130 (33549707) C DNA9-2_DR         DNA                  (2692)   1242    1009  326359  
  3619    2.1  0.7  0.0  chr11             11935131 11935564 (33549273) + Copia-23_DR-LTR   LTR/Gypsy?                1    437     (0)  326360  
 11474    1.1  0.1 28.2  chr11             11935565 11937602 (33547235) + Copia-23_DR-I     LTR/Gypsy?                1   1590     (0)  326360  
  3648    1.6  0.7  0.0  chr11             11937603 11938036 (33546801) + Copia-23_DR-LTR   LTR/Gypsy?                1    437     (0)  326361  
  4387    9.2 13.0  0.0  chr11             11938037 11938864 (33545973) C DNA9-2_DR         DNA                   (600)   3334    2399  326355  
   201   13.5  0.0  0.0  chr11             11938876 11938912 (33545925) C TDR6              DNA                   (102)    148     112  326362  
   384   12.1  0.0  0.0  chr11             11938960 11939017 (33545820) C Kolobok-N15_DR    DNA/Kolobok           (854)     58       1  326363  
   292   22.1  1.1  5.8  chr11             11939018 11939064 (33545773) C Mariner-N40_DR    DNA/TcMar-Tc1         (126)    752     710  326364  
   996   27.6  1.3  0.6  chr11             11939581 11939597 (33545240) C Zisupton-6_DR     DNA/Zisupton        (13382)   8734    8424  326365  
  1221    7.8  0.0  0.0  chr11             11939598 11939889 (33544948) + (TATG)n           Simple_repeat             1    292     (0)  326366  
   214   21.7 14.4  4.0  chr11             11939896 11940097 (33544740) C EnSpm-N13_DR      DNA/CMC-EnSpm       (19685)   2464    2243  326367  
   240   17.4  0.0  2.2  chr11             11940187 11940233 (33544604) + hAT-N45C_DR       DNA/hAT?               1070   1115   (122)  326368  
  9952    4.1  0.2  0.2  chr11             11940319 11941524 (33543313) C Harbinger-4N1C_DR DNA/PIF-Harbinger       (0)   1206       1  326369  
   211    4.9  0.0  0.0  chr11             11941688 11941769 (33543068) + (GAAA)n           Simple_repeat             1     82     (0)  326370  
   208   17.9  2.9 10.9  chr11             11942356 11942424 (33542413) + DNAX-25_DR        DNA/Zisupton           1070   1133  (2294)  326371 *
   360    7.8  2.0  0.0  chr11             11942374 11942421 (33542416) C ENSPM-6_DR        DNA/CMC-EnSpm       (29876)   2740    2692  326372  
  5336    4.1  0.8  3.5  chr11             11942422 11943134 (33541703) C ERV1-N5-LTR_DR    LTR/ERV1                (0)    695       1  326373  
  1902    6.0  3.8  0.4  chr11             11943135 11943400 (33541437) + Mariner-N38_DR    DNA/TcMar-Tc1            41    315   (232)  326374 *
  3756    4.6  2.5  0.2  chr11             11943398 11943874 (33540963) C hAT-N162B_DR      DNA/hAT-Charlie         (9)    816     329  326375  
  1022    6.2  0.0  3.9  chr11             11943876 11944010 (33540827) C hAT-N162B_DR      DNA/hAT-Charlie       (676)    149      20  326375  
   375   19.5  2.3  0.0  chr11             11943998 11944084 (33540753) + ENSPM-6_DR        DNA/CMC-EnSpm         22380  22468 (10148)  326376 *
  1668    3.1  0.0  0.0  chr11             11944010 11944202 (33540635) C hATN-28_DRe       DNA/hAT-Charlie         (5)    198       6  326377  
   361   22.7 10.4  3.7  chr11             11944029 11944229 (33540608) + DNA8-26_DR        DNA                    1560   1773  (2757)  326378 *
   231   11.4  0.0  0.0  chr11             11944203 11944237 (33540600) C hAT-N162_DR       DNA/hAT-Charlie      (1299)     37       3  326379 *
  1565    6.9  3.9  0.0  chr11             11944239 11944469 (33540368) + Mariner-N38_DR    DNA/TcMar-Tc1           307    546     (1)  326380  
   206   16.9  1.7  1.7  chr11             11944421 11944432 (33540405) + MuDR-2_DR         DNA/MULE-MuDR         18069  18127  (5805)  326381 *
   215   19.1  0.0  0.0  chr11             11944433 11944479 (33540358) + hAT-N164_DR       DNA/hAT-Tip100         1316   1362   (678)  326382 *
   254   12.2  0.0  0.0  chr11             11944442 11944482 (33540355) C hAT-N21B_DR       DNA/hAT-Ac            (558)    743     703  326383  
   477   18.4  1.0  4.0  chr11             11944559 11944660 (33540177) C LTR-16B_DR-LTR    LTR                     (0)    707     609  326384 *
  2553    9.0  3.6  3.8  chr11             11944647 11945120 (33539717) C LTR-16_DR-LTR     LTR                   (296)    473       1  326385  
   249   19.6  0.0  0.0  chr11             11945228 11945278 (33539559) C ASAT_CY           Satellite             (101)    161     111  326386  
   280   21.7  0.0  0.0  chr11             11945337 11945405 (33539432) + Mariner-6_DR      DNA/TcMar-Tc1             1     69  (1560)  326387  
   262   23.0 16.0  4.2  chr11             11945406 11945479 (33539358) + hAT-N21B_DR       DNA/hAT-Ac              721    874   (427)  326388 *
   907   10.7  0.7  4.2  chr11             11945451 11945597 (33539240) C hAT-N167B_DR      DNA/hAT-Charlie       (182)   1391    1250  326389 *
   913    7.6  0.0  0.0  chr11             11945479 11945597 (33539240) + hAT-N137_DR       DNA/hAT-Ac             2581   2699   (872)  326390 *
   925   23.1  6.0  2.9  chr11             11945597 11945930 (33538907) + Mariner-N38_DR    DNA/TcMar-Tc1           201    544     (3)  326391  
   836   12.4  0.7  3.4  chr11             11945598 11945628 (33539209) + EnSpm-N10_DR      DNA/CMC-EnSpm          3624   3769  (5539)  326392 *
   246    7.3 40.0  0.0  chr11             11945994 11946048 (33538789) + DNA7-N2_DR        DNA/hAT-hAT6           1474   1550   (464)  326393  
   230   18.4  6.1  0.0  chr11             11946738 11946786 (33538051) C hAT-N21B_DR       DNA/hAT-Ac             (91)   1210    1159  326394  
   208   25.4  0.0  6.0  chr11             11946797 11946884 (33537953) C CryptonV-N2_DR    DNA/Crypton-V        (2250)  14388   14306  326395 *
   975   24.2  4.8  5.0  chr11             11946884 11946920 (33537917) + EnSpm-N13_DR      DNA/CMC-EnSpm          7780   8106 (14043)  326396  
  1025   20.4  7.0  6.4  chr11             11946921 11947277 (33537560) C Mariner-N38_DR    DNA/TcMar-Tc1         (188)    359       1  326397  
   225   23.5  3.0  2.0  chr11             11947278 11947317 (33537520) C hAT-N164_DR       DNA/hAT-Tip100       (1205)    835     795  326398  
   311   17.2  5.0 21.1  chr11             11947508 11947747 (33537090) + hAT-N87_DR        DNA/hAT-Ac                9    221   (323)  326399 *
   649   18.9  2.2  3.0  chr11             11947729 11947746 (33537091) + DNA2-14_DR        DNA                    5602   5618  (2004)  326400  
  5671   10.7  7.3  7.3  chr11             11947747 11948767 (33536070) C Harbinger-4N1_DR  DNA/PIF-Harbinger       (0)   1021       1  326401  
  1802   14.2  3.0  0.6  chr11             11948768 11949072 (33535765) + hAT-N87_DR        DNA/hAT-Ac              197    508    (12)  326402  
   367   19.2  0.9  1.9  chr11             11949028 11949133 (33535704) + Merlin-1_DR       DNA/Merlin             1515   1619  (8908)  326403 *
   350   12.2  2.4  2.4  chr11             11949066 11949149 (33535688) C CryptonV-N5_DR    DNA/Crypton-V        (9223)  15314   15231  326404 *
  1108   13.1  8.4 14.0  chr11             11949501 11949785 (33535052) C Kolobok-N10B_DR   DNA/Kolobok             (0)    271       1  326405  
   695   20.7  6.0 19.5  chr11             11949786 11949866 (33534971) C DNA2-8_DR         DNA/CMC-EnSpm        (1837)   2570    2528  326406  
  9147    4.2 11.3  0.7  chr11             11950013 11951255 (33533582) + LOOPERN2_DR       DNA/Kolobok-T2            1   1375     (0)  326407  
  1046   11.1 15.4  0.9  chr11             11951256 11951456 (33533381) + Kolobok-N10B_DR   DNA/Kolobok              42    271     (0)  326408  
   264   15.9  0.0  0.0  chr11             11951418 11951461 (33533376) C hAT-N183_DR       DNA/hAT-Ac           (1626)    369     326  326409 *
   229   20.6  0.0 17.1  chr11             11951743 11951824 (33533013) C hAT-N202_DR       DNA/hAT-Tip100        (928)    957     888  326410  
   325   17.5  5.0  0.0  chr11             11951938 11952017 (33532820) + ASAT_CY           Satellite               111    194    (68)  326411  
   707    9.3 11.2  0.0  chr11             11952022 11952128 (33532709) + DNA-TTAA-2_DR     DNA                       1    119   (550)  326412  
   812   16.3 28.2  0.7  chr11             11952132 11952341 (33532496) + DNA-TTAA-2_DR     DNA                     267    535   (134)  326413  
  3180    9.5 20.9  3.4  chr11             11952342 11953019 (33531818) + Kolobok-N7_DR     DNA/Kolobok-T2            1    793   (383)  326414  
  2503    9.8 13.4  0.2  chr11             11953020 11953407 (33531430) + DNA-X-2B_DR       DNA                       1    439     (0)  326415  
  2532    7.7  6.5  1.0  chr11             11953408 11953777 (33531060) + Kolobok-N7_DR     DNA/Kolobok-T2          787   1176     (0)  326416  
   431   11.8  0.0  0.0  chr11             11953778 11953845 (33530992) + DNA-TTAA-2_DR     DNA                     532    599    (70)  326417  
  5662   11.0  2.4  4.0  chr11             11953852 11954950 (33529887) + Daphne-27_DRe     LINE/L2                 844   1925     (1)  326418  
   279   15.4 13.8  0.0  chr11             11954945 11955009 (33529828) + DNA-TTAA-2_DR     DNA                     596    669     (0)  326419 *
   796   16.9  3.2  3.7  chr11             11956552 11956741 (33528096) + EnSpm-15_DR       DNA/CMC-EnSpm           927   1115 (10339)  326420 *
  1097   15.2  5.7  0.0  chr11             11956577 11956772 (33528065) C HE1_DR1           SINE/tRNA-V-RTE        (22)    380     173  326421  
  5046   12.3 11.8  2.7  chr11             11956773 11957729 (33527108) + DNA-N4_DR         DNA                       1   1042     (0)  326422  
   268   19.4  0.0  1.6  chr11             11957730 11957786 (33527051) C MuDR-2_DR         DNA/MULE-MuDR        (5798)  18135   18080  326423 *
   383   15.1  0.0 22.6  chr11             11957736 11957838 (33526999) C EnSpm-N2_DR       DNA/CMC-EnSpm         (869)   3146    3063  326424 *
  3958    5.7  0.6  0.4  chr11             11957749 11958293 (33526544) + Mariner-N38_DR    DNA/TcMar-Tc1             1    546     (1)  326425  
   236   20.9  0.0  3.0  chr11             11958234 11958255 (33526582) + ENSPM-6_DR        DNA/CMC-EnSpm          2677   2743 (29873)  326426 *
   269   10.6  2.1  0.0  chr11             11958256 11958302 (33526535) C Helitron-N3_DR    RC/Helitron          (1436)   1580    1533  326427 *
   625   15.2 21.6  0.0  chr11             11958294 11958418 (33526419) C SINE2-5_DR        SINE/tRNA-V-RTE       (130)    152       1  326428  
   423   19.3 22.6  2.5  chr11             11958306 11958438 (33526399) + EnSpm-6N1_DR      DNA/CMC-EnSpm          3680   3838  (5398)  326429 *
   400   19.8 18.5  2.9  chr11             11958439 11958456 (33526381) C DNA6-6_DR         DNA                  (6955)   4326    4153  326430  
  1159   19.4  5.3  0.7  chr11             11958624 11958908 (33525929) C DNA6-1_DR         DNA/hAT-hAT5            (1)   1148     851  326431  
   247   18.1  3.5 18.8  chr11             11959767 11959882 (33524955) C DNA6-1B_DR        DNA/hAT-hAT5          (662)    174      74  326432  
   438   10.1  0.0 11.4  chr11             11959889 11959966 (33524871) + HarbingerN3_DR    DNA/PIF-Harbinger         2     71   (993)  326433  
   598   17.1  2.8  7.2  chr11             11959982 11960126 (33524711) + Looper-N7_DR      DNA/Kolobok-T2          216    354   (661)  326434  
   687   13.4 11.8  7.8  chr11             11960135 11960320 (33524517) C IS3EU-4_DR        DNA/IS3EU            (3449)  11580   11388  326435  
  1389    9.4 20.3  2.6  chr11             11960856 11961116 (33523721) + L2-5_DRe          LINE/L2                1921   2226     (1)  326436  
   213   20.7  1.5  7.8  chr11             11961527 11961594 (33523243) C Tx1-5_DR          LINE/L1-Tx1          (1719)   3598    3535  326437  
   650   16.9 13.3  1.5  chr11             11962302 11962337 (33522500) C DNA9-3_DR         DNA/MULE-MuDR?        (806)  10573   10375  326438  
   710   16.9  1.4  0.0  chr11             11962338 11962479 (33522358) C DNA-TA-2_DR       DNA/CMC-EnSpm          (52)    144       1  326439  
   225   16.4  0.0  7.3  chr11             11962623 11962681 (33522156) C EnSpm-15_DR       DNA/CMC-EnSpm        (2399)   9055    9001  326440 *
   294    4.5  2.3  0.0  chr11             11962643 11962686 (33522151) + DNA6-6_DR         DNA                    4515   4559  (6722)  326441  
   228   15.1  1.9  0.0  chr11             11962644 11962696 (33522141) + EnSpm-N10_DR      DNA/CMC-EnSpm          3703   3756  (5552)  326442 *
   225   21.6  5.1  1.0  chr11             11962697 11962741 (33522096) + ZFERV-2N1-I_DR    LTR/ERV1               5988   6089   (888)  326443  
   739   12.6  7.2  2.1  chr11             11963390 11963527 (33521310) + BEL15-LTR_DR      LTR/Pao                  12    156   (193)  326444  
 13304    0.2  0.1  0.2  chr11             11963671 11965137 (33519700) C LOOPER-N5C_DR     DNA/Kolobok-T2          (0)   1465       1  326445  
   256   16.0  2.0  0.0  chr11             11965435 11965484 (33519353) + BEL-50_DRe-LTR    LTR/Pao                 367    417   (148)  326446 *
  1324    8.1  1.6  1.6  chr11             11965463 11965651 (33519186) + BEL15-LTR_DR      LTR/Pao                 161    349     (0)  326444  
  1626    9.8  1.4  1.4  chr11             11965652 11966031 (33518806) C hAT-N22C_DR       DNA/hAT-Ac            (584)    795     254  326447  
  1941    9.2  1.1  1.8  chr11             11966032 11966316 (33518521) + hAT-N79_DR        DNA/hAT-Ac                1    283  (1806)  326448  
  2131    5.2  1.8  1.8  chr11             11966317 11966589 (33518248) + Harbinger-4N1C_DR DNA/PIF-Harbinger         1    273   (933)  326449  
  4291    3.3  0.4  1.0  chr11             11966590 11967108 (33517729) + Harbinger-4N1C_DR DNA/PIF-Harbinger         1    516   (690)  326450  
  8038    1.4  6.1  2.2  chr11             11967109 11968088 (33516749) C L2-1_DR           LINE/L2                 (5)   4980    3963  326451  
  5922    2.7  0.0  0.0  chr11             11968093 11968785 (33516052) + Harbinger-4N1C_DR DNA/PIF-Harbinger       514   1206     (0)  326452  
  4695    7.0 10.6  1.0  chr11             11968786 11969509 (33515328) + hAT-N79_DR        DNA/hAT-Ac              281   1073  (1016)  326453  
  2028    8.3 21.5  2.3  chr11             11969509 11969917 (33514920) + hAT-N79_DR        DNA/hAT-Ac             1604   2089     (0)  326454 *
  3433   12.8  0.9  0.4  chr11             11969918 11970461 (33514376) C hAT-N22B_DR       DNA/hAT-Ac            (811)    568      22  326447  
   496   20.9  8.2  0.6  chr11             11971114 11971264 (33513573) + ANGEL             DNA/Kolobok              10    172   (137)  326455  
   913    9.9  3.0  0.0  chr11             11971265 11971395 (33513442) + DNA8-4A_DR        DNA/hAT-Charlie           1    135   (784)  326456  
  1033    9.6 21.6  4.3  chr11             11971402 11971683 (33513154) + DNA8-4A_DR        DNA/hAT-Charlie         591    919     (0)  326457  
   308   31.2 11.2  1.3  chr11             11971684 11971712 (33513125) C EnSpm-N13_DR      DNA/CMC-EnSpm        (8495)  13654   13508  326458  
   397   22.0  3.9  3.9  chr11             11971713 11971816 (33513021) + ANGEL             DNA/Kolobok             206    309     (0)  326459  
   358   22.1  3.5  6.2  chr11             11971715 11971830 (33513007) C hAT-N134_DR       DNA/hAT?              (221)    844     732  326460 *
  4341    6.9 11.1  0.5  chr11             11971900 11972586 (33512251) + DNA-N31_DR        DNA                       4    762  (1254)  326461  
   273    2.8  0.0  0.0  chr11             11972591 11972626 (33512211) + DNA-N31_DR        DNA                    1011   1046   (970)  326462  
  1799    9.3  2.2  6.5  chr11             11972627 11972949 (33511888) + DNA-N31_DR        DNA                    1471   1780   (236)  326463  
   991    1.7  0.0  0.9  chr11             11972950 11973066 (33511771) + hAT-N146_DR       DNA/hAT-Charlie           1    116   (157)  326464  
  1059   14.2 10.3  0.4  chr11             11973071 11973094 (33511743) + Helitron-N2_DR    RC/Helitron            1224   1408  (1055)  326465  
  1140   12.5  0.0  1.5  chr11             11973095 11973297 (33511540) + Mariner-N38_DR    DNA/TcMar-Tc1           347    546     (1)  326466  
   660   17.0  2.5  1.8  chr11             11973449 11973610 (33511227) C Tx1-23_DR         LINE/L1-Tx1           (686)   4372    4210  326467  
   207   10.7  0.0  0.0  chr11             11973634 11973661 (33511176) + Ginger1-2_DR      DNA/Ginger-1           2890   2917  (3705)  326468 *
   211    8.8  2.9  0.0  chr11             11973638 11973671 (33511166) + Zisupton-6_DR     DNA/Zisupton           8951   8985 (13131)  326469 *
  2049    9.1  0.6  6.3  chr11             11973669 11973984 (33510853) C HE2_DR            SINE/tRNA-V-RTE         (0)    363      65  326470  
  1011   20.1 24.6  0.7  chr11             11973820 11974294 (33510543) C DNAX-25_DR        DNA/Zisupton         (1070)   2357    1770  326471 *
  2396    8.9  3.6  0.0  chr11             11973990 11974350 (33510487) C Mariner-N38_DR    DNA/TcMar-Tc1         (173)    374       1  326472  
   234   11.8  0.0  0.0  chr11             11974322 11974355 (33510482) + MuDR-2_DR         DNA/MULE-MuDR         16304  16337  (7596)  326473 *
   805   12.7  7.6  3.2  chr11             11974353 11974563 (33510274) C Tx1-4_DR          LINE/L1-Tx1            (68)   5467    5248  326474  
   244   10.9  0.0  0.0  chr11             11974567 11974612 (33510225) C Tx1-4_DR          LINE/L1-Tx1           (973)   4562    4517  326474  
   537   12.8  2.3  0.0  chr11             11974618 11974703 (33510134) C hAT-N94_DR        DNA/hAT-Charlie       (273)    798     711  326475  
   374   19.8  0.0  0.0  chr11             11974745 11974825 (33510012) C Tx1-23_DR         LINE/L1-Tx1           (931)   4127    4047  326467  
  1229    8.4 16.8  4.4  chr11             11975429 11975713 (33509124) + EnSpm-N8_DR       DNA/CMC-EnSpm             8    326   (336)  326476  
   821   12.0 16.5  0.0  chr11             11975738 11975759 (33509078) + ENSPM-6_DR        DNA/CMC-EnSpm         22366  22413 (10203)  326477  
  1289    4.0 11.4  0.0  chr11             11975760 11975934 (33508903) + hAT-N4C_DR        DNA/hAT-Charlie           1    195     (0)  326478  
   312   25.7  9.6  2.1  chr11             11975939 11976073 (33508764) C Penelope-1_DR     LINE/Penelope        (3959)    487     343  326479  
   226   23.5  1.0  5.0  chr11             11976216 11976318 (33508519) C L1-48_DR          LINE/L1               (185)   5582    5484  326480  
  1108   13.5 17.1  2.6  chr11             11976333 11976637 (33508200) + EnSpm-N8_DR       DNA/CMC-EnSpm           315    662     (0)  326481  
   202   22.6  1.9  0.0  chr11             11976704 11976756 (33508081) C EnSpm-N27B_DR     DNA/CMC-EnSpm          (27)    146      93  326482  
  2385   11.8  6.7  1.1  chr11             11976802 11977219 (33507618) + Kolobok-N5_DR     DNA/Kolobok-T2?           1    441    (44)  326483  
   235   22.3 15.2  1.7  chr11             11977193 11977217 (33507620) + EnSpm-N36B_DR     DNA/CMC-EnSpm            19     57  (3359)  326484 *
  1595   12.0  1.4  3.6  chr11             11977218 11977596 (33507241) C EnSpm-N3C_DR      DNA/CMC-EnSpm           (0)    283       1  326485  
   889    7.1  0.8  0.0  chr11             11977617 11977742 (33507095) C EnSpm-N3C_DR      DNA/CMC-EnSpm         (156)    127       1  326486  
   874    5.6  0.8  5.5  chr11             11978470 11978602 (33506235) C ERV1-N12_DR-LTR   LTR/ERV1                (0)    354     228  326487  
   473   15.4  3.3  0.0  chr11             11978603 11978693 (33506144) + Harbinger-N31_DR  DNA/PIF-Harbinger         1     94   (591)  326488 *
  1267   13.6  9.4  0.7  chr11             11978693 11978959 (33505878) C CryptonV-N5_DR    DNA/Crypton-V        (8037)  16500   16211  326489  
   490    1.7  0.0  0.0  chr11             11979028 11979085 (33505752) C ERV1-N12_DR-LTR   LTR/ERV1              (296)     58       1  326490  
   306   23.4  0.0  2.6  chr11             11979095 11979173 (33505664) C DNA-X-4B_DR       DNA                   (184)    237     161  326491  
   302   11.1  0.0  0.0  chr11             11979175 11979219 (33505618) + DNA13TA1_DR       DNA/TcMar-Tc1           274    318     (0)  326492  
   268   19.3  1.8  0.0  chr11             11979220 11979231 (33505606) + Helitron-2_DR     RC/Helitron           12476  12533 (14879)  326493  
   423   20.0  1.2  0.0  chr11             11979258 11979337 (33505500) C EnSpm-N48B_DR     DNA/CMC-EnSpm        (4308)   2651    2571  326494 *
  2443    9.4  0.0  0.9  chr11             11979271 11979623 (33505214) + SINE2-3_DR        SINE/tRNA-V-RTE          10    359     (9)  326495  
   603   20.5  0.0  6.3  chr11             11979497 11979647 (33505190) + DNA7-N1_DR        DNA/Zisupton           4691   4832  (5585)  326496 *
   900   17.9 12.8  4.2  chr11             11979622 11979948 (33504889) C DNA-1-8_DR        DNA                   (393)   1168     815  326497  
   228   21.9 12.9  1.9  chr11             11980062 11980154 (33504683) C DNA-1-8_DR        DNA                   (951)    610     508  326497  
   314   16.9  3.8  2.5  chr11             11980170 11980248 (33504589) C hAT-N110_DR       DNA/hAT?              (206)    491     412  326498  
  2950    8.2  6.8  1.7  chr11             11980298 11980756 (33504081) C TDR2              DNA/TcMar-Tc1          (26)    911     430  326499  
  1142   13.7  3.3  0.0  chr11             11980743 11980924 (33503913) C TDR2              DNA/TcMar-Tc1         (749)    188       1  326499 *
   398   21.5  4.2  3.3  chr11             11980972 11981091 (33503746) C hAT-N110_DR       DNA/hAT?              (408)    289     169  326498  
   413   15.0 32.4  2.8  chr11             11981215 11981433 (33503404) C DNAX-16_DR        DNA                    (23)    400     119  326500  
  8192    7.9  6.3  0.2  chr11             11981434 11982587 (33502250) C TC1DR3            DNA/TcMar-Tc1           (0)   1225       1  326501  
   206   11.6 13.9  0.0  chr11             11982616 11982658 (33502179) C DNAX-16_DR        DNA                   (350)     73      25  326500  
   257   23.4  5.2  6.3  chr11             11982693 11982713 (33502124) C hAT-N154_DR       DNA/hAT-Tip100       (1038)    357     338  326502  
   782   12.4 20.9  0.0  chr11             11982714 11982866 (33501971) + TDR3B             DNA/hAT-Charlie           1    185     (8)  326503  
   257   19.8  3.3  4.5  chr11             11983793 11983882 (33500955) C DNA6-6_DR         DNA                  (1262)  10019    9931  326504 *
   262   16.4  4.0  1.3  chr11             11983820 11983893 (33500944) + EnSpm-21_DR       DNA/CMC-EnSpm          6917   6992  (2158)  326505  
   580   11.5  4.9 15.5  chr11             11984839 11985023 (33499814) C EnSpm-N4B_DR      DNA/CMC-EnSpm?         (12)    208      41  326506  
   686   10.7  0.0  3.3  chr11             11985033 11985158 (33499679) + EnSpm-N4B_DR      DNA/CMC-EnSpm?           74    195    (25)  326507  
  6987    3.2  0.0  3.6  chr11             11985194 11986065 (33498772) + hAT-N34B_DR       DNA/hAT-Ac                1    842     (0)  326508  
  2379    9.8 17.6  1.4  chr11             11986066 11986491 (33498346) + hAT-N203_DR       DNA/hAT-Tip100         1062   1555  (3986)  326509  
  3138    9.5 12.9  1.6  chr11             11986494 11986998 (33497839) C Harbinger-N9_DR   DNA/PIF-Harbinger       (0)    643      83  326510  
   646    8.7  6.1  0.0  chr11             11987001 11987115 (33497722) C EnSpm-N4B_DR      DNA/CMC-EnSpm?         (54)    166      45  326511  
  4895    2.5  0.3  0.8  chr11             11987181 11987772 (33497065) C SINE3-1           SINE/5S-Deu-L2          (1)    589       1  326512  
   650   17.2 44.1  0.9  chr11             11987784 11988078 (33496759) C hAT-N175_DR       DNA/hAT-hAT5          (168)    542     121  326513  
   220    6.5  0.0  0.0  chr11             11988120 11988150 (33496687) + DNA11TA1B_DR      DNA/CMC-EnSpm            17     47   (156)  326514  
  1144   15.9  4.3  9.0  chr11             11988442 11988697 (33496140) + Kolobok-N3_DR     DNA/Kolobok-T2?           1    245   (125)  326515  
   771   13.6  1.6  0.0  chr11             11988698 11988822 (33496015) C hAT-N38_DR        DNA/hAT-hAT6            (0)   1029     903  326516 *
  4046   10.7  4.2  3.0  chr11             11988822 11989484 (33495353) C hAT-N38_DR        DNA/hAT-hAT6          (358)    671       1  326516  
   248   17.0  3.8  0.0  chr11             11989511 11989563 (33495274) + Kolobok-N3_DR     DNA/Kolobok-T2?         316    370     (0)  326517  
  1004   12.8 18.7  0.0  chr11             11989636 11989822 (33495015) C Harbinger-N24_DR  DNA/PIF-Harbinger     (494)    584     363  326518  
   547   20.1  6.0  0.0  chr11             11989834 11989967 (33494870) C DNA-5-8C_DR       DNA/hAT-hAT5            (0)    691     550  326519  
   703   12.1  0.8  5.6  chr11             11990225 11990355 (33494482) C DNA-5-8F_DR       DNA/hAT-hAT5          (343)    127       3  326520  
  1687    9.2  0.0  0.4  chr11             11990364 11990603 (33494234) + TDR12             DNA                       4    242     (0)  326521  
  2323   15.7  2.4  1.2  chr11             11990604 11991010 (33493827) + HarbingerN5_DR    DNA/PIF-Harbinger       450    861     (0)  326522  
   202   22.0  4.9  3.2  chr11             11991038 11991098 (33493739) + hAT-N116_DR       DNA/hAT-Ac             1093   1154    (31)  326523  
   210   15.6  0.0  0.0  chr11             11991508 11991539 (33493298) C CryptonV-N3_DR    DNA/Crypton-V        (1110)  19553   19522  326524  
   399    6.7  0.0  1.7  chr11             11991551 11991611 (33493226) C DNA-6-N8_DR       DNA                     (0)   2308    2249  326525 *
  3940   14.8  6.6  3.6  chr11             11991589 11992487 (33492350) C TDR22             DNA                   (330)    925       1  326526  
  5140   13.9  8.3  0.4  chr11             11992488 11993783 (33491054) C DNA-6-N8_DR       DNA                   (911)   1397       1  326527  
   988   10.0  2.5  6.2  chr11             11993883 11994083 (33490754) C TDR16             DNA                     (1)    312     119  326528  
   437   18.6 10.8  0.0  chr11             11994084 11994185 (33490652) + DNA-TA-5_DR       DNA/TcMar-Tigger          4    116   (842)  326529  
   231    9.4  0.0  0.0  chr11             11994185 11994216 (33490621) + DNA-TA-5_DR       DNA/TcMar-Tigger        751    782   (176)  326530 *
   895    8.9  0.0  0.0  chr11             11994220 11994342 (33490495) + DNA-TA-5_DR       DNA/TcMar-Tigger        824    946    (12)  326531  
   426   19.2  0.8  6.0  chr11             11994336 11994350 (33490487) + CryptonV-N4_DR    DNA/Crypton-V          1304   1419 (12074)  326532 *
   656    6.6  9.3  0.9  chr11             11994351 11994457 (33490380) C TDR16             DNA                   (196)    117       2  326528  
   365   18.6  2.5  3.3  chr11             11994357 11994371 (33490466) + Dada-U1A_DR       DNA/Dada               3615   3692  (7287)  326533 *
   413   13.4  9.9  3.7  chr11             11994372 11994472 (33490365) C hAT-N53B_DR       DNA/hAT-Ac            (984)   3193    3087  326534  
   397   28.6  0.8  3.3  chr11             11994458 11994580 (33490257) + DNA25TWA2_DR      DNA                     665    784    (18)  326535 *
   200   14.6  0.0  0.0  chr11             11994971 11995011 (33489826) C Harbinger-N17_DR  DNA/PIF-Harbinger    (1215)    430     390  326536  
  3828    4.5 12.8  3.2  chr11             11995012 11995579 (33489258) C hAT-N159_DR       DNA/hAT-Ac              (0)   1822    1202  326537  
  1141    0.8  0.8  0.0  chr11             11995580 11995710 (33489127) C Penelope-5_DR     LINE/Penelope          (72)   2804    2673  326538  
  4546    1.1  0.6  0.0  chr11             11995717 11996253 (33488584) + Penelope-5_DR     LINE/Penelope          2337   2876     (0)  326539  
  9276    5.4  2.0  0.9  chr11             11996255 11997457 (33487380) C hAT-N159_DR       DNA/hAT-Ac            (606)   1216       1  326540  
   429   20.1  0.6 31.8  chr11             11997246 11997419 (33487418) + DNA9-3_DR         DNA/MULE-MuDR?         9385   9610  (1769)  326541 *
   525   11.4  3.7  2.2  chr11             11997420 11997553 (33487284) + hAT-N68_DR        DNA/hAT-Ac             2843   2978    (54)  326542 *
   628    2.3  0.8  4.3  chr11             11997446 11997609 (33487228) + EnSpm-N2_DR       DNA/CMC-EnSpm          2910   3031   (984)  326543  
   480   13.6  0.8  0.0  chr11             11997458 11997589 (33487248) C EnSpm-N25_DR      DNA/CMC-EnSpm        (3806)    880     748  326544 *
   429   20.1  0.6 31.8  chr11             11997554 11997566 (33487271) + DNA9-3_DR         DNA/MULE-MuDR?         9611   9629  (1750)  326541 *
   341   25.3  1.2  1.2  chr11             11997590 11997621 (33487216) + Harbinger1_DR     DNA/PIF-Harbinger      2756   2919  (1542)  326545  
  3718   11.6  3.0 15.9  chr11             11998069 11998848 (33485989) C DNA14-5-1_DR      DNA                     (0)    693       1  326546  
   366   31.5  4.0  0.0  chr11             11998849 11998969 (33485868) C Helitron-2_DR     RC/Helitron         (15531)  11881   11755  326547 *
   673   22.4  0.7  0.0  chr11             11998855 11999006 (33485831) C DNA9-3_DR         DNA/MULE-MuDR?       (1750)   9629    9477  326548  
   340   28.7  2.3  0.8  chr11             11998913 11999042 (33485795) + Gypsy-31-LTR_DR   LTR/Gypsy                40    171   (783)  326549 *
   639   25.3  1.1  2.3  chr11             11999007 11999023 (33485814) + Zisupton-6_DR     DNA/Zisupton           9299   9421 (12695)  326550  
  1118   21.8  0.8  2.5  chr11             11999287 11999535 (33485302) C Harbinger-N13_DR  DNA/PIF-Harbinger      (69)    255      11  326551  
   237   29.1  0.0  1.3  chr11             11999731 11999810 (33485027) + DIRS-N2_DR        LTR/Ngaro              3099   3177  (2852)  326552  
   335   17.9 22.1  0.0  chr11             12000140 12000234 (33484603) + L1-78_DR          LINE/L1                4459   4574   (686)  326553  
   415   19.0  2.1  7.4  chr11             12000244 12000385 (33484452) + L1-78_DR          LINE/L1                4916   5050   (210)  326553  
  2262   17.3  2.1  7.5  chr11             12000398 12000973 (33483864) + L1-75_DR          LINE/L1                3720   4266   (179)  326554  
  2032   12.8 11.1  1.8  chr11             12001050 12001462 (33483375) C HATN10_DR         DNA/hAT-Ac              (0)    455       5  326555  
   853    9.9  0.0  0.0  chr11             12001471 12001589 (33483248) C HATN1_DR          DNA/hAT                 (1)    426     308  326556  
  6904    7.6  1.9  2.5  chr11             12001590 12002577 (33482260) + hAT-N30_DR        DNA/hAT-Ac                1    982     (0)  326557  
   320   13.6  0.0  0.0  chr11             12002599 12002642 (33482195) C Harbinger-8N2_DR  DNA/PIF-Harbinger     (502)     46       3  326558  
  5929   13.8  3.0  1.6  chr11             12002647 12003649 (33481188) C KolobokN78B_DR    DNA/Kolobok-T2          (0)   1017       1  326559  
   229   18.9  1.3 12.7  chr11             12003652 12003730 (33481107) + L1-75_DR          LINE/L1                4372   4442     (3)  326554  
   234   16.3  9.3  2.6  chr11             12003742 12003848 (33480989) + L1-78_DR          LINE/L1                5121   5234    (26)  326553  
   217   26.4  6.4  9.0  chr11             12004777 12004947 (33479890) C Harbinger-N19_DR  DNA/PIF-Harbinger     (427)    196      30  326560  
   926   18.8 12.0  0.4  chr11             12005108 12005315 (33479522) C HE1_DR1           SINE/tRNA-V-RTE        (31)    371     140  326561  
  1900   16.7 11.4  1.6  chr11             12005816 12006333 (33478504) + Merlin-1_DR       DNA/Merlin             1670   2237  (8290)  326562  
   540    6.7  0.2  1.7  chr11             12006255 12006360 (33478477) C EnSpm-N13_DR      DNA/CMC-EnSpm        (3109)  19040   18962  326563 *
   338    5.7  0.0 11.2  chr11             12006258 12006376 (33478461) + DNA2-7_DR         DNA                    2619   2725  (6925)  326564 *
   288   20.4  0.7  6.5  chr11             12006361 12006401 (33478436) + Helitron-N3B_DR   RC/Helitron            2417   2555  (4049)  326565 *
   213   13.5  0.0  0.0  chr11             12008303 12008339 (33476498) + MuDR-2_DR         DNA/MULE-MuDR         18380  18416  (5517)  326566  
   571    9.4  0.0  4.7  chr11             12008585 12008673 (33476164) + hAT-N135_DR       DNA/hAT-Charlie         457    541     (1)  326567  
  1805   11.0  5.8 12.5  chr11             12009237 12009652 (33475185) + hAT-N135_DR       DNA/hAT-Charlie           1    391   (151)  326568  
   324   15.6  0.6  9.0  chr11             12009569 12009585 (33475252) C EnSpm1_DR         DNA/CMC-EnSpm        (8034)   1454    1346  326569 *
   266    6.8  0.7 14.2  chr11             12009586 12009605 (33475232) C DNA8-10_DR        DNA/hAT-Ac           (2286)   1732    1613  326570  
   336    5.5  2.6  5.3  chr11             12009606 12009631 (33475206) C P-1_DR            DNA/P                (2324)   7644    7532  326571  
   532    4.7  0.0  4.7  chr11             12009632 12009721 (33475116) + Harbinger-1_DR    DNA/PIF-Harbinger      2485   2570  (1339)  326572  
   261   14.3  8.9  6.5  chr11             12009634 12009647 (33475190) C Dada-tL_DR        DNA/Dada             (5610)   4797    4751  326573 *
   417    8.2  1.0  0.0  chr11             12009648 12009744 (33475093) + Helitron-2_DR     RC/Helitron           11778  11875 (15537)  326574  
   324   15.6  0.6  9.0  chr11             12009722 12009740 (33475097) C EnSpm1_DR         DNA/CMC-EnSpm        (8034)   1345    1204  326569 *
   261   14.3  8.9  6.5  chr11             12009745 12009768 (33475069) C Dada-tL_DR        DNA/Dada             (5610)   4750    4660  326573  
  1177   13.1 16.8  0.3  chr11             12010154 12010421 (33474416) C TDR16             DNA/Merlin              (1)    312       1  326575  
  1475    9.4  2.4  4.6  chr11             12010490 12010735 (33474102) C TDR12             DNA                     (0)    242       2  326576  
   488   19.6  2.6 10.5  chr11             12010736 12010761 (33474076) + Academ-N1_DRe     DNA/Academ-1           1479   1493  (2535)  326577  
   465   12.6  2.2  2.2  chr11             12010733 12010821 (33474016) + CR1-12_DR         LINE/L2                1646   1734     (6)  326578 *
   211   20.1  3.1  8.6  chr11             12011958 12011983 (33472854) C Harbinger-N32_DR  DNA/PIF-Harbinger     (305)    101      81  326579  
   689   15.4  3.2  3.7  chr11             12011984 12012167 (33472670) + Harbinger-N31_DR  DNA/PIF-Harbinger         1    131   (554)  326580  
   226   28.4  7.5  4.5  chr11             12012122 12012228 (33472609) C SINE2-1B_DR       SINE/tRNA              (35)    163      54  326581 *
   240   14.0  3.8  5.8  chr11             12012244 12012296 (33472541) + hAT-N113_DR       DNA/hAT-Ac              273    324  (1404)  326582  
   209   20.8  2.1  9.0  chr11             12012335 12012429 (33472408) + Mariner-N18_DR    DNA/TcMar-ISRm11         31    119   (493)  326583  
   264   21.4  0.0  0.0  chr11             12012454 12012509 (33472328) + Harbinger-N12_DR  DNA/PIF-Harbinger         2     57   (645)  326584  
   221   21.6  0.0  2.0  chr11             12012670 12012721 (33472116) C DNA8-4C_DR        DNA/hAT-Charlie       (514)    747     697  326585 *
   227   11.1  1.8  5.5  chr11             12012717 12012773 (33472064) + hAT-N134_DR       DNA/hAT?                807    861   (204)  326586 *
   852   15.9 13.0  0.4  chr11             12012728 12012935 (33471902) + ANGEL             DNA/Kolobok              73    306     (3)  326587  
   259   20.9 23.9  0.0  chr11             12012942 12013008 (33471829) + Harbinger-N12_DR  DNA/PIF-Harbinger       478    560   (142)  326588  
  2051    9.2  1.0  1.7  chr11             12013009 12013298 (33471539) + HARBINGER3NB_DR   DNA/PIF-Harbinger         1    288   (980)  326589  
  3363    9.1 27.3  0.3  chr11             12013299 12014004 (33470833) C ERV1-I_DR         LTR/ERV1                (0)   8246    7351  326590  
  2432   14.5  0.0  0.3  chr11             12013991 12014378 (33470459) + Harbinger3N_DR    DNA/PIF-Harbinger       279    665   (479)  326591 *
  4212    9.8  6.1  0.6  chr11             12014386 12015024 (33469813) + Harbinger3N_DR    DNA/PIF-Harbinger       471   1144     (0)  326592  
   335   21.5  0.0 11.8  chr11             12015064 12015158 (33469679) + hAT-N112_DR       DNA/hAT-Ac              800    872   (331)  326593 *
   421   20.4  7.4  0.0  chr11             12015088 12015195 (33469642) C DNA8-4C_DR        DNA/hAT-Charlie       (657)    604     489  326585  
   234   24.3 15.5  0.8  chr11             12015479 12015594 (33469243) C hAT-N48C_DR       DNA/hAT-Ac            (829)   1470    1338  326594  
   659   10.2 17.2  0.0  chr11             12015716 12015843 (33468994) + L1-69_DR          LINE/L1                5500   5649   (372)  326595  
  1498    8.5  0.0  4.0  chr11             12015929 12016137 (33468700) + TDR19             DNA/hAT-Charlie           1    201   (204)  326596  
   431   17.4  0.0  4.3  chr11             12016138 12016257 (33468580) + L1-69_DR          LINE/L1                5898   6012     (9)  326595  
   394   15.2 30.9  1.5  chr11             12016258 12016458 (33468379) C ASAT_CY           Satellite               (3)    259       1  326597  
   285   29.1  1.4  3.7  chr11             12018001 12018139 (33466698) C HARBINGERN2C_DR   DNA/PIF-Harbinger     (774)    169      34  326598  
   349   12.5  1.3  5.5  chr11             12018401 12018476 (33466361) + DNA11TA1B_DR      DNA/CMC-EnSpm            18     90   (113)  326599  
   242   13.5  0.0  0.0  chr11             12018921 12018957 (33465880) C DNA8-17_DR        DNA/hAT-Tip100        (380)   1433    1397  326600  
   357   16.8 26.3  0.0  chr11             12019414 12019508 (33465329) C DNA-X-8_DR        DNA                     (2)    910     791  326601  
   222   10.0  0.0  0.0  chr11             12019617 12019646 (33465191) C DNA-X-8_DR        DNA                   (512)    400     371  326601  
   271   23.4 17.1  0.7  chr11             12019813 12019941 (33464896) C DNA-X-8_DR        DNA                   (762)    150       1  326601  
  1144   18.9 32.6  0.9  chr11             12019945 12020551 (33464286) + Kolobok-N1_DR     DNA/Kolobok-T2?           1    798     (1)  326602  
   265   22.9  5.0  3.0  chr11             12021011 12021109 (33463728) C IS3EU-4_DR        DNA/IS3EU           (10763)   4266    4166  326603  
   210   22.6 15.2  0.7  chr11             12021014 12021030 (33463807) + EnSpm-N44_DR      DNA/CMC-EnSpm          7213   7247  (1405)  326604 *
  1070   15.7 17.9  0.0  chr11             12021031 12021292 (33463545) C ANGEL             DNA/Kolobok             (0)    309       1  326605  
   266    3.2  0.0  0.0  chr11             12021266 12021296 (33463541) C EnSpm-N40_DR      DNA/CMC-EnSpm        (2763)   2631    2601  326606 *
   202   20.5  0.0  0.0  chr11             12021272 12021310 (33463527) + DNA6-1_DR         DNA/hAT-hAT5            691    729   (420)  326607 *
  1844   10.3  2.6  0.4  chr11             12022086 12022358 (33462479) C HE1_DR1           SINE/tRNA-V-RTE        (51)    351      73  326608  
   711   19.8  2.1  6.5  chr11             12022197 12022390 (33462447) + CryptonV-N4_DR    DNA/Crypton-V          7647   7832  (5661)  326609 *
   240   22.4  1.4  2.9  chr11             12022688 12022756 (33462081) + Harbinger-N23_DR  DNA/PIF-Harbinger       370    437     (0)  326610  
   225   10.7  0.0  2.1  chr11             12023168 12023215 (33461622) C Daphne-27_DRe     LINE/L2                 (2)   1924    1878  326611  
  3169   15.2  9.8  3.5  chr11             12023322 12024012 (33460825) C Kolobok-N2_DR     DNA/Kolobok-T2         (11)   1360     628  326612  
  1469   13.2  2.1  0.0  chr11             12024012 12024246 (33460591) C Kolobok-N2_DR     DNA/Kolobok-T2       (1131)    240       1  326612 *
  7895    7.5  4.5  1.9  chr11             12024284 12025488 (33459349) C TDR1              DNA/TcMar-Tc1           (1)   1235       1  326613  
   445   28.0  5.9  7.6  chr11             12025573 12025878 (33458959) + TDR8D             DNA                     241    541   (138)  326614  
   400   20.6 15.9  1.3  chr11             12025924 12026061 (33458776) + Harbinger-N29B_DR DNA/PIF-Harbinger        87    244    (96)  326615  
   319   16.9  0.0  0.0  chr11             12026235 12026292 (33458545) + Kolobok-N16_DR    DNA/Kolobok?            878    935   (307)  326616  
   232   10.0  0.0  0.0  chr11             12026293 12026322 (33458515) C LOOPERN4B_DR      DNA/PiggyBac            (0)    503     474  326617  
  4916    9.2  6.2  9.5  chr11             12026341 12027270 (33457567) C HARBINGERN2C_DR   DNA/PIF-Harbinger      (36)    907       6  326618  
  2257   14.1  5.1  5.8  chr11             12027287 12027717 (33457120) C HarbingerN4_DR    DNA/PIF-Harbinger      (88)    772     345  326619  
  6570    7.4 21.2  1.1  chr11             12027731 12028837 (33456000) + TE-X-1B_DR        DNA                      15   1338    (71)  326620  
   294    5.4  0.0  0.0  chr11             12028837 12028873 (33455964) + Merlin-1_DR       DNA/Merlin             1523   1559  (8968)  326621 *
  1571   13.8 11.9  4.9  chr11             12028867 12029194 (33455643) C HarbingerN4_DR    DNA/PIF-Harbinger     (507)    353       4  326622  
  2571   10.9  7.9  0.6  chr11             12029195 12029625 (33455212) C LOOPERN4B_DR      DNA/PiggyBac           (40)    463       1  326617  
   640   17.2 16.5  1.0  chr11             12029725 12029900 (33454937) + Kolobok-N16_DR    DNA/Kolobok?           1040   1242     (0)  326623  
   243   10.0  0.0  0.0  chr11             12030658 12030697 (33454140) + DNA4-1B_DR        DNA/Sola-2              132    171   (443)  326624 *
  1074   15.3  0.0  2.0  chr11             12030693 12030892 (33453945) + DNA11TA1B_DR      DNA/CMC-EnSpm             8    203     (0)  326625  
   526   22.4  1.1  0.9  chr11             12030896 12031050 (33453787) + hAT-N130_DR       DNA/hAT-Ac                1    156   (444)  326626  
  1436    8.4  9.9  5.2  chr11             12031208 12031519 (33453318) C L1-110_DR         LINE/L1                (21)   1085     760  326627 *
  1716    4.3  0.4  3.4  chr11             12031519 12031759 (33453078) C TDR12             DNA                     (8)    234       1  326628  
  1980    7.5  0.0  1.1  chr11             12031760 12032023 (33452814) C L1-110_DR         LINE/L1               (366)    740     480  326627  
   244   20.4  0.0  1.9  chr11             12032145 12032197 (33452640) + HATN12B_DR        DNA/hAT-Ac              587    638    (57)  326629  
  1837   14.3  8.7  2.3  chr11             12032198 12032599 (33452238) C HATN1_DR          DNA/hAT                 (0)    427       1  326630  
   485   10.8  0.0  0.0  chr11             12032600 12032664 (33452173) + HATN12_DR         DNA/hAT-Ac              515    579     (0)  326631  
   474   15.6  0.0  0.0  chr11             12032665 12032676 (33452161) + DNA6-1_DR         DNA/hAT-hAT5            785    861   (288)  326632  
   204   14.7  0.0 15.9  chr11             12032685 12032757 (33452080) + DNA-4-1_DR        DNA/Sola-2              255    317   (295)  326633  
  2422   11.1  1.1 12.5  chr11             12032759 12033293 (33451544) + DNA-5-8E_DR       DNA/hAT-hAT5              2    482     (0)  326634  
   719   18.7 14.6  6.8  chr11             12033294 12033568 (33451269) + DNA-4-1_DR        DNA/Sola-2              313    607     (5)  326635  
 10492    2.2  6.1  0.0  chr11             12033637 12034911 (33449926) C DNA-5-5_DR        DNA/hAT                 (0)   1353       1  326636  
   457   23.1 14.7  0.0  chr11             12035251 12035278 (33449559) C IS3EU-1_DR        DNA/IS3EU            (4544)   4160    3997  326637  
   641   10.4 12.2  0.0  chr11             12035279 12035393 (33449444) + ANGEL             DNA/Kolobok              50    178   (131)  326638  
   668   15.9  9.2  1.0  chr11             12035404 12035587 (33449250) + EnSpm-N16_DR      DNA/CMC-EnSpm             1    199     (3)  326639  
   445   26.6  1.7  1.7  chr11             12035588 12035743 (33449094) + Polinton-2N1_DR   DNA/Maverick           3823   3978  (7114)  326640 *
   749   17.4  0.6  1.2  chr11             12035605 12035767 (33449070) C DNA11TA1_DR       DNA/CMC-EnSpm           (6)    197      36  326641  
   396   16.0  2.4  8.6  chr11             12035786 12035908 (33448929) C TE-X-13_DR        Unknown              (1196)   1229    1114  326642  
   213   23.1  4.3  7.3  chr11             12035909 12035924 (33448913) C EnSpm-17_DR       DNA/CMC-EnSpm        (5957)   3318    3184  326643  
  2308   11.7 32.1  0.3  chr11             12036018 12036574 (33448263) + Harbinger-4N1B_DR DNA/PIF-Harbinger         1    734   (429)  326644  
  1652   11.8  5.3  3.1  chr11             12036623 12036903 (33447934) + LOOPERN5_DR       DNA/Kolobok-T2            4    290   (947)  326645  
  1225    8.7 20.9  0.0  chr11             12036915 12037120 (33447717) + LOOPERN5_DR       DNA/Kolobok-T2          989   1237     (0)  326646  
   271    2.9  0.0  0.0  chr11             12037267 12037300 (33447537) + Kolobok-N3_DR     DNA/Kolobok-T2?          26     59   (311)  326647  
  2256    9.9 17.4  3.1  chr11             12037302 12037720 (33447117) C HarbingerN7_DR    DNA/PIF-Harbinger       (0)    478       2  326648  
   262   24.1  1.2  2.5  chr11             12037655 12037735 (33447102) C KolobokN78B_DR    DNA/Kolobok-T2        (432)    585     506  326649 *
   459    6.2  7.8  0.0  chr11             12037726 12037789 (33447048) + Kolobok-N3_DR     DNA/Kolobok-T2?          63    131   (239)  326650  
  1550   11.9  9.6  0.3  chr11             12037790 12038059 (33446778) C MuDR-N1_DR        DNA/MULE-MuDR           (0)    896     602  326651  
  2510    9.4 12.4  6.0  chr11             12038084 12038582 (33446255) C DNA-8-24_DR       DNA/hAT-Tip100       (1254)    529       1  326652  
   929   21.2  4.4 11.3  chr11             12038587 12039256 (33445581) C hAT-N129_DR       DNA/hAT-Ac              (0)    764       2  326653  
   332   16.7  0.0  0.0  chr11             12039260 12039319 (33445518) + Kolobok-N3_DR     DNA/Kolobok-T2?         298    357    (13)  326654  
   211   19.5  0.0  0.0  chr11             12040435 12040475 (33444362) + DNA-N37_DR        DNA                       3     43   (624)  326655  
   231   12.8  2.6  0.0  chr11             12040658 12040693 (33444144) C DIRS-4_DR         LTR/Ngaro             (360)   6436    6400  326656  
  2170   12.4  4.0  0.0  chr11             12040694 12041073 (33443764) + TDR24             DNA                       3    397    (47)  326657  
  1341   19.8  0.6  6.8  chr11             12041073 12041402 (33443435) C DIRS-4N1-LTR_DR   LTR/Ngaro              (43)    311       1  326658 *
   882    6.5 26.6  0.0  chr11             12041543 12041696 (33443141) + hAT-N66B_DR       DNA/hAT-Charlie           1    195     (0)  326659  
   327   21.1  2.0  6.2  chr11             12042144 12042244 (33442593) + Mariner-N16_DR    DNA/TcMar-Tc1             4    100   (500)  326660  
   238    8.7  0.0  2.2  chr11             12042382 12042428 (33442409) + Helitron-2_DR     RC/Helitron           12723  12768 (14644)  326661 *
  1567   17.9  5.3  5.7  chr11             12042387 12042499 (33442338) + EnSpm-N41_DR      DNA/CMC-EnSpm           582   1033  (3887)  326662  
  2787    1.8  0.0  0.0  chr11             12042500 12042840 (33441997) C DNA2-3_DR         DNA/Merlin            (904)    341       1  326663  
   205   16.8  0.0  7.1  chr11             12042804 12042848 (33441989) C EnSpm-N13_DR      DNA/CMC-EnSpm        (4972)  17177   17136  326664 *
   297    0.0  0.0  0.0  chr11             12043244 12043280 (33441557) C ERV1-N6-I_DR      LTR/ERV1             (1103)   3400    3364  326665  
  1313   15.1 22.6  1.5  chr11             12043283 12043659 (33441178) + HATN10_DR         DNA/hAT-Ac                1    455     (0)  326666  
   847   11.4  0.8  0.0  chr11             12043666 12043796 (33441041) C DNA-2-29_DR       DNA                     (0)    132       1  326667  
   264   18.8  0.0  3.1  chr11             12043797 12043835 (33441002) C CryptonV-3_DR     DNA/Crypton-V       (22667)    786     750  326668 *
  1626   12.4 25.0  0.2  chr11             12043813 12044256 (33440581) C TDR7              DNA                     (0)    541       1  326669  
   253   18.6  3.9  5.0  chr11             12044257 12044292 (33440545) C Kolobok-2_DR      DNA/Kolobok-T2       (3388)   3312    3278  326670 *
   301   13.8  2.5  1.2  chr11             12044239 12044319 (33440518) C ERV1-N6-I_DR      LTR/ERV1             (1060)   3443    3362  326665  
   533   29.3  4.5  3.6  chr11             12044646 12044978 (33439859) C CryptonV-2_DR     DNA/Crypton-V        (2768)  19043   18708  326671 *
  1303   19.4  0.0  8.5  chr11             12044705 12045009 (33439828) C Mariner-N16_DR    DNA/TcMar-Tc1          (49)    551     271  326672  
  1836   12.5  6.9  4.2  chr11             12045010 12045427 (33439410) + hAT-N108_DR       DNA/hAT-Ac                1    429   (147)  326673  
   618   28.4  2.1  1.6  chr11             12045426 12045448 (33439389) C hAT-N154_DR       DNA/hAT-Tip100       (1035)    360     337  326674 *
  1741    1.6  0.0  0.0  chr11             12045449 12045641 (33439196) + TDR3              DNA/hAT-Charlie           1    193     (0)  326675  
   443   21.5  9.0  6.3  chr11             12045642 12045702 (33439135) + hAT-N154_DR       DNA/hAT-Tip100          334    400   (995)  326676  
   315    9.1 29.4  3.1  chr11             12045685 12045786 (33439051) + hAT-N108_DR       DNA/hAT-Ac              449    576     (0)  326677 *
   446   13.0 12.7 16.2  chr11             12045804 12045968 (33438869) C Mariner-N16_DR    DNA/TcMar-Tc1         (333)    267     108  326672  
  1340    8.1  6.6  0.9  chr11             12045989 12046200 (33438637) C Mariner-N32_DR    DNA/TcMar-Tc1           (0)    228       5  326678  
   355   12.9  7.0 15.1  chr11             12046203 12046302 (33438535) C Mariner-N16_DR    DNA/TcMar-Tc1         (506)     94       2  326672  
  4237   16.2  6.0  6.1  chr11             12046706 12047778 (33437059) C DNA-8-8_DR        DNA/hAT-Charlie        (53)   1072       1  326679  
   378   18.3  3.1  3.1  chr11             12047813 12047908 (33436929) C Mariner-N7_DR     DNA/TcMar               (0)    270     175  326680  
   427   21.2 27.4  1.6  chr11             12047918 12048162 (33436675) + EnSpm-N1_DR       DNA/CMC-EnSpm           646    952  (1578)  326681  
   383   23.3  2.4 16.1  chr11             12047960 12048038 (33436799) + DNA-N33_DR        DNA                     491    635  (1068)  326682 *
   574   19.8  0.0  0.0  chr11             12048039 12048154 (33436683) + ANGEL             DNA/Kolobok             194    309     (0)  326683  
   520   18.4  1.6  3.1  chr11             12048040 12048168 (33436669) + DNA7-N1_DR        DNA/Zisupton           8201   8327  (2090)  326684 *
   397   15.9  0.0  1.4  chr11             12048154 12048223 (33436614) + Mariner-N7_DR     DNA/TcMar               166    234    (27)  326685 *
   383   23.3  2.4 16.1  chr11             12048169 12048205 (33436632) + DNA-N33_DR        DNA                     636    707   (996)  326682 *
   205   13.2  7.9  0.0  chr11             12048235 12048272 (33436565) C hAT-N138B_DR      DNA/hAT-Ac           (1176)    273     233  326686  
  3344    2.6  0.3  0.0  chr11             12048367 12048757 (33436080) + DNA-AT-1_DR       DNA                       1    392     (0)  326687  
   211   29.0  3.2  1.0  chr11             12048903 12048996 (33435841) C Mariner-N1_DR     DNA/TcMar             (147)    123      28  326680  
   211   22.7  0.0  0.0  chr11             12049924 12049967 (33434870) + BEL-65_DRe-I      LTR/Pao                2054   2097  (4405)  326688  
   205   20.3  6.1  2.9  chr11             12054639 12054664 (33430173) + EnSpm-17_DR       DNA/CMC-EnSpm          2682   2709  (6567)  326689  
   250   23.2 20.2  0.0  chr11             12054665 12054763 (33430074) C ANGEL             DNA/hAT                 (0)    309     191  326690  
   216   23.7  1.1  8.1  chr11             12054841 12054932 (33429905) C ANGEL             DNA/hAT               (222)     87       2  326690  
  1714    8.7  5.0  0.3  chr11             12055845 12056121 (33428716) + EnSpm-N5_DR       DNA/CMC-EnSpm             1    290     (0)  326691  
   203   25.0  0.0  0.0  chr11             12056164 12056211 (33428626) + MuDR-3_DR         DNA/MULE-MuDR          2088   2135  (4837)  326692  
  1231    9.4 12.7  0.4  chr11             12056273 12056485 (33428352) C L2-5_DRe          LINE/L2                 (6)   2221    1983  326693  
   256   30.1  1.8  3.0  chr11             12057015 12057050 (33427787) C IS3EU-1_DR        DNA/IS3EU            (4494)   4210    4177  326694  
   488   25.2 13.3  1.5  chr11             12057051 12057231 (33427606) + ANGEL             DNA/Kolobok               1    202   (107)  326695  
   503   18.7  1.6  1.6  chr11             12057331 12057455 (33427382) C hAT-N170_DR       DNA/Merlin             (28)    188      64  326696  
   610   20.5 17.6  2.4  chr11             12057495 12057744 (33427093) C EnSpm-N23_DR      DNA/CMC-EnSpm           (6)    632     346  326697  
  3839   10.2  6.2  5.8  chr11             12057770 12058434 (33426403) + Harbinger-4N1B_DR DNA/PIF-Harbinger         1    667   (496)  326698  
  1125   20.3  1.2  2.5  chr11             12058408 12058436 (33426401) C MuDR-2_DR         DNA/MULE-MuDR        (3658)  20275   20250  326699 *
  2258   12.6  2.8  1.4  chr11             12058437 12058799 (33426038) + SINE2-4_DR        SINE/tRNA-V-RTE           2    369     (2)  326700  
   773   15.3  1.3  6.2  chr11             12058666 12058818 (33426019) C hAT-N167B_DR      DNA/hAT-Charlie       (192)   1381    1236  326701 *
   209   13.0  0.0  0.0  chr11             12058785 12058830 (33426007) + Harbinger-4N1B_DR DNA/PIF-Harbinger       646    691   (472)  326702 *
  1520   13.7  5.2  0.0  chr11             12058837 12059084 (33425753) + Harbinger-4N1_DR  DNA/PIF-Harbinger       761   1021     (0)  326703  
   904   17.3 19.4  2.1  chr11             12059085 12059355 (33425482) C EnSpm-N23_DR      DNA/CMC-EnSpm         (317)    321       4  326697  
   285   17.5  1.6  0.0  chr11             12059574 12059636 (33425201) C Merlin-N5_DR      DNA/Merlin           (4240)     65       2  326704  
   789   19.9  5.4  2.4  chr11             12059840 12060081 (33424756) + ANGEL             DNA/Kolobok              59    307     (2)  326705  
   219   17.8  2.2  0.0  chr11             12060640 12060656 (33424181) C Polinton-2N1_DR   DNA/Maverick         (3812)   7280    7263  326706  
   282    8.1  0.0  0.0  chr11             12060657 12060693 (33424144) C DNA11TA1B_DR      DNA/CMC-EnSpm           (1)    202     166  326707  
   511   19.5  3.1  5.0  chr11             12060893 12061054 (33423783) + hAT-N155B_DR      DNA/hAT-Tip100            1    159   (364)  326708  
   218   13.1  6.7  8.1  chr11             12061115 12061189 (33423648) C Zisupton-7_DR     DNA/Zisupton         (5499)  11583   11510  326709 *
   357    7.7  0.0  0.0  chr11             12061165 12061216 (33423621) + ENSPM-6_DR        DNA/CMC-EnSpm         13992  14043 (18573)  326710  
   246   20.0  0.0  0.0  chr11             12061178 12061222 (33423615) C Kolobok-4_DR      DNA/Kolobok-T2       (3128)   3503    3459  326711 *
  3291    6.0  5.5  5.0  chr11             12061189 12061731 (33423106) C Mariner-N38_DR    DNA/TcMar-Tc1           (1)    546       1  326712  
   845   13.2  8.2  3.5  chr11             12061537 12061755 (33423082) C Helitron-4_DR     RC/Helitron         (18145)  13723   13495  326713 *
   662   12.2  1.9  0.0  chr11             12061732 12061838 (33422999) + hAT-N155B_DR      DNA/hAT-Tip100          415    523     (0)  326714 *
   527    2.5  0.0  0.0  chr11             12062341 12062458 (33422379) + (TTATA)n          Simple_repeat             3    120     (0)  326715 *
  1694   15.1  5.2 10.4  chr11             12062357 12062459 (33422378) + DNA9-3_DR         DNA/MULE-MuDR?         9518   9857  (1522)  326716  
  2711    6.2  3.4  0.0  chr11             12062460 12062814 (33422023) + SINE2-3_DR        SINE/tRNA-V-RTE           1    367     (1)  326717  
  2087   13.2  3.5  2.5  chr11             12062469 12062872 (33421965) C Merlin-1_DR       DNA/Merlin           (5836)   4691    4284  326718 *
  1694   15.1  5.2 10.4  chr11             12062815 12062852 (33421985) + DNA9-3_DR         DNA/MULE-MuDR?         9858   9990  (1389)  326716 *
   573    0.7  2.7  0.0  chr11             12062819 12062968 (33421869) + (TTATA)n          Simple_repeat             5    158     (0)  326719 *
   287    8.6  5.6  2.7  chr11             12062820 12062998 (33421839) C Polinton-1N1_DR   DNA/Maverick          (569)  14900   14717  326720 *
   294   21.1  0.0  0.0  chr11             12063431 12063487 (33421350) C REP-1_DR          Unknown                 (0)     58       2  326721  
  6606    8.5 16.9  0.4  chr11             12063697 12064717 (33420120) C TC1DR3            DNA/TcMar-Tc1          (24)   1201      12  326722  
   653   10.8  9.1  3.3  chr11             12064985 12065127 (33419710) + Kolobok-N16_DR    DNA/Kolobok?            143    293   (949)  326723  
   821    5.7  0.0  0.9  chr11             12065150 12065256 (33419581) + Mariner-N32_DR    DNA/TcMar-Tc1             1    106   (122)  326724  
  1420   10.5 21.5  1.2  chr11             12065261 12065548 (33419289) + hAT-N135_DR       DNA/hAT-Charlie           1    346   (196)  326725  
   547   12.0  2.0  1.0  chr11             12065551 12065651 (33419186) + Mariner-N32_DR    DNA/TcMar-Tc1           126    227     (1)  326726  
  9673    4.4  1.0  0.6  chr11             12065654 12066854 (33417983) + Harbinger-4N1C_DR DNA/PIF-Harbinger         1   1206     (0)  326727  
  1949   17.1 10.6  1.0  chr11             12066855 12067316 (33417521) + Kolobok-N16_DR    DNA/Kolobok?            299    804   (438)  326728  
   394   18.1  4.1 17.0  chr11             12067335 12067371 (33417466) + Kolobok-N16B_DR   DNA/Kolobok?           1037   1110   (132)  326729  
   422   22.8  3.6  5.8  chr11             12067372 12067511 (33417326) C DNA8-26_DR        DNA                  (2757)   1773    1637  326730 *
   770   10.3  1.7  0.8  chr11             12067398 12067515 (33417322) + TDR19             DNA/hAT-Charlie         193    311    (94)  326731  
   394   18.1  4.1 17.0  chr11             12067516 12067578 (33417259) + Kolobok-N16B_DR   DNA/Kolobok?           1111   1242     (0)  326729  
   451   24.7  0.5  7.6  chr11             12067805 12067837 (33417000) C EnSpm-N39C_DR     DNA/CMC-EnSpm?       (1600)   1993    1974  326732  
  1384   16.5  1.2  7.4  chr11             12067838 12068165 (33416672) + ANGEL             DNA/Kolobok               1    309     (0)  326733  
   271   19.2  0.0  0.0  chr11             12068120 12068171 (33416666) C hAT-N79_DR        DNA/hAT-Ac            (353)   1736    1685  326734 *
   961    7.2 11.3  0.5  chr11             12068255 12068422 (33416415) C L1-120_DR         LINE/L1                 (6)   3490    3305  326735  
   364   13.6  4.3  5.4  chr11             12068401 12068422 (33416415) + DNA2-8_DR         DNA/CMC-EnSpm          3575   3595   (812)  326736 *
   686    3.5  0.0  0.0  chr11             12068423 12068508 (33416329) + TDR16             DNA/Merlin                1     86   (227)  326737  
  2545    5.3  0.0  0.3  chr11             12068511 12068830 (33416007) + hAT-N78_DR        DNA/hAT-Charlie           1    319     (0)  326738  
  1554    6.2  3.6  0.0  chr11             12068831 12069055 (33415782) + TDR16             DNA/Merlin               81    313     (0)  326739  
  1173   13.6  9.0  0.1  chr11             12069056 12069256 (33415581) C L1-120_DR         LINE/L1               (184)   3312    3112  326735  
  1345   19.8  9.9  1.9  chr11             12069363 12069795 (33415042) C EnSpm-N21_DR      DNA/CMC-EnSpm           (8)    471       5  326740  
   542   19.6  3.3  4.7  chr11             12070027 12070176 (33414661) C MuDR-2_DR         DNA/MULE-MuDR        (3673)  20260   20113  326741 *
  1818    8.5  1.7  9.4  chr11             12070047 12070344 (33414493) + SINE2-5_DR        SINE/tRNA-V-RTE           6    282     (0)  326742  
   320   20.1  0.0  7.1  chr11             12070271 12070361 (33414476) + DNA-X-3_DR        DNA                     390    474  (1000)  326743 *
  1731    2.5  0.0  0.0  chr11             12070386 12070585 (33414252) + DNA2-16_DR        DNA                   13835  14034  (4017)  326744  
   287   23.9  3.2  1.1  chr11             12070511 12070603 (33414234) C ENSPM-6_DR        DNA/CMC-EnSpm       (10148)  22468   22374  326745 *
   255   16.5 19.0  0.0  chr11             12070826 12070904 (33413933) C ANGEL             DNA/Kolobok             (3)    306     213  326746  
  1945   10.0  8.5  3.3  chr11             12070911 12071312 (33413525) C piggyBac-N2_DR    DNA/PiggyBac          (114)    422       1  326747  
   871   19.1 12.4  0.0  chr11             12071811 12071839 (33412998) + DNAX-25B_DR       DNA/Zisupton           2246   2302  (1236)  326748  
  1426   12.0 26.4  0.0  chr11             12071840 12072123 (33412714) + HE1_DR1           SINE/tRNA-V-RTE           2    360    (42)  326749  
   835   20.8 15.5  1.0  chr11             12071916 12072173 (33412664) + DNA-6-N2_DR       DNA                    3350   3644  (1412)  326750 *
   383   24.2  2.9  9.3  chr11             12072466 12072499 (33412338) C Merlin-1_DR       DNA/Merlin           (7740)   2787    2595  326751  
   600   15.8  0.6 11.0  chr11             12072500 12072670 (33412167) C hAT-N21B_DR       DNA/hAT-Ac             (81)   1220    1066  326752  
  5800    9.8  5.8  0.3  chr11             12072730 12073616 (33411221) + TDR2              DNA/TcMar-Tc1             1    935     (2)  326753  
  7970    8.0 11.0  1.2  chr11             12073698 12074909 (33409928) C TZF28B            DNA/TcMar-Tc1           (0)   1614     286  326754  
   334   20.8  8.6  2.2  chr11             12074911 12075038 (33409799) + ASAT_CY           Satellite                79    214    (48)  326755  
   249    9.8  0.0  9.8  chr11             12075205 12075249 (33409588) C Crypton-N1_DR     DNA/Crypton-A         (426)     58      18  326756  
  2227    9.2  5.7  0.3  chr11             12075332 12075681 (33409156) C L1-121_DR         LINE/L1                 (0)   1420    1052  326757  
  2029   15.5 30.8  0.1  chr11             12075723 12076304 (33408533) C Kolobok-N1_DR     DNA/Kolobok-T2?        (39)    760       1  326758  
   318   19.4  3.2  6.6  chr11             12076796 12076889 (33407948) C EnSpm-N26B_DR     DNA/CMC-EnSpm           (4)    217     127  326759 *
   330   12.9  1.6  1.6  chr11             12076866 12076889 (33407948) C DNA2-13_DR        DNA                  (3966)   1932    1909  326760  
  2381   15.7  3.8  2.3  chr11             12076890 12077360 (33407477) C HarbingerN7_DR    DNA/PIF-Harbinger       (0)    478       1  326761  
   388   21.9  1.6  4.1  chr11             12077252 12077375 (33407462) + Looper-N8_DR      DNA/Kolobok-T2          383    503   (604)  326762 *
   272   16.6  2.9  0.0  chr11             12077335 12077411 (33407426) C EnSpm-N26B_DR     DNA/CMC-EnSpm          (88)    133      77  326759 *
 14275    1.1  0.2  0.1  chr11             12077412 12079029 (33405808) + Mariner-13_DR     DNA/TcMar-Tc1             1   1620     (0)  326763  
   210   24.0  0.0  8.0  chr11             12079043 12079137 (33405700) + EnSpm-N26B_DR     DNA/CMC-EnSpm           134    221     (0)  326764  
   281   17.1  1.4  2.8  chr11             12079347 12079418 (33405419) C Mariner-N7_DR     DNA/TcMar             (120)    141      71  326765  
  1009   14.9  8.2  5.3  chr11             12079433 12079652 (33405185) C Kolobok-N10B_DR   DNA/Kolobok            (28)    243      18  326766  
  2019   12.5 14.2  0.3  chr11             12079717 12080060 (33404777) + DNA-N22_DR        DNA                       1    392   (376)  326767  
   308   24.1 17.3  4.3  chr11             12080068 12080171 (33404666) + DNA-N22_DR        DNA                     511    627   (141)  326768  
   205   22.2  5.3 11.1  chr11             12080235 12080310 (33404527) + DNA2-8_DR         DNA/CMC-EnSpm          2495   2566  (1841)  326769  
   682   21.1  2.7  0.0  chr11             12080374 12080520 (33404317) + Kolobok-N10B_DR   DNA/Kolobok             119    269     (2)  326770  
   230   18.0  4.0  0.0  chr11             12080521 12080553 (33404284) + Mariner-N8_DR     DNA/TcMar               178    212    (17)  326771 *
   366   20.9  1.1  2.3  chr11             12080541 12080552 (33404285) + CryptonV-3_DR     DNA/Crypton-V          5993   6003 (17450)  326772  
  1232   12.2  0.0  0.5  chr11             12080553 12080749 (33404088) C DNA11TA1B_DR      DNA/CMC-EnSpm           (0)    203       8  326773  
   993   12.0  1.6  2.1  chr11             12080813 12080999 (33403838) + DNA11TA1B_DR      DNA/CMC-EnSpm            12    197     (6)  326774  
  2898   12.0  2.8  0.9  chr11             12081320 12081847 (33402990) C Mariner-N38_DR    DNA/TcMar-Tc1           (9)    538       1  326775  
   248   27.4  1.0  1.0  chr11             12081756 12081858 (33402979) + EnSpm-N13_DR      DNA/CMC-EnSpm         19517  19619  (2530)  326776 *
  5318    8.8 18.0  0.5  chr11             12082406 12083351 (33401486) C DNA-X-4_DR        DNA                     (0)   1245     136  326777  
   638   12.4 10.7  1.4  chr11             12083351 12083481 (33401356) C DNA8-12_DR        DNA                   (139)    187      45  326778 *
  1911   12.6 10.8  1.5  chr11             12083520 12083881 (33400956) + TDR13             DNA                     378    772     (0)  326779  
   721   17.9  7.8  1.3  chr11             12084085 12084226 (33400611) + DNA-N22_DR        DNA                      56    206   (562)  326780  
   305   15.6 10.6  2.2  chr11             12084222 12084306 (33400531) + DNA-N22_DR        DNA                     675    766     (2)  326781 *
   212   29.9  3.4  1.1  chr11             12084301 12084314 (33400523) C CryptonV-N5_DR    DNA/Crypton-V       (21141)   3396    3381  326782 *
  1652    4.1  0.0  0.0  chr11             12084315 12084509 (33400328) + hAT-N4C_DR        DNA/hAT-Charlie           1    195     (0)  326783  
   322   23.9  8.2  1.0  chr11             12084761 12084857 (33399980) + TDR3              DNA/hAT-Charlie          90    193     (0)  326784  
  1575   12.9 41.9  0.5  chr11             12084986 12085670 (33399167) + DNA-TA-6_DR       DNA                       1    967     (5)  326785  
  1856   14.1  8.1  0.6  chr11             12085695 12086029 (33398808) C Kolobok-N3_DR     DNA/Kolobok-T2?         (4)    366       7  326786  
  1814   11.3  4.1  0.3  chr11             12086102 12086393 (33398444) C L2-5_DRe          LINE/L2                (24)   2203    1901  326787  
  6406    9.3  1.7  1.5  chr11             12086578 12087512 (33397325) C TDR2              DNA/TcMar-Tc1           (0)    937       1  326788  
   225   24.6  0.0  0.0  chr11             12087569 12087625 (33397212) C IS3EU-1_DR        DNA/IS3EU            (8041)    663     607  326789  
   645   10.8 32.3  0.0  chr11             12092222 12092351 (33392486) C DNA-1-7_DR        DNA/PIF-Harbinger       (0)   1438    1267  326790  
   287    7.9  0.0  0.0  chr11             12092364 12092401 (33392436) C DNA-1-7_DR        DNA/PIF-Harbinger     (270)   1168    1131  326790  
  1770    8.8  8.7  0.7  chr11             12092442 12092716 (33392121) + SINE3-1a          SINE/5S-Deu-L2            5    301   (269)  326791  
   309    8.0 14.0  0.0  chr11             12092717 12092766 (33392071) C DNA2-14_DR        DNA                  (3135)   4487    4431  326792  
  4003   13.0 13.4  6.2  chr11             12092781 12093947 (33390890) C DNA-X-15_DR       DNA                   (222)   1405     159  326793  
   300   14.6  0.0  5.5  chr11             12093971 12094028 (33390809) + CryptonV-N2_DR    DNA/Crypton-V          9866   9920  (6718)  326794  
  1426    8.1  0.0  1.5  chr11             12094029 12094229 (33390608) + SINE3-1a          SINE/5S-Deu-L2          294    491    (79)  326791  
  1424   18.7  2.3  5.6  chr11             12094224 12094574 (33390263) C DNA-1-7_DR        DNA/PIF-Harbinger    (1098)    340       1  326795 *
   675   17.6  2.5  3.8  chr11             12094745 12094903 (33389934) + ANGEL             DNA/Kolobok             152    308     (1)  326796  
   210   22.4  3.0  8.0  chr11             12094792 12094922 (33389915) + DNA6-1_DR         DNA/hAT-hAT5            603    727   (422)  326797 *
   433   18.0  8.0  0.0  chr11             12094917 12095016 (33389821) C hAT-N127_DR       DNA/hAT-Charlie       (591)   9725    9618  326798  
   248   18.6  0.0  0.0  chr11             12095050 12095092 (33389745) C DNA-N33_DR        DNA                     (0)   1703    1661  326799  
   374   20.6  2.7  0.0  chr11             12095150 12095222 (33389615) + DNA-N33_DR        DNA                    1629   1703     (0)  326800  
  1662    6.1  3.9  0.0  chr11             12095540 12095768 (33389069) C TDR20             DNA/Merlin              (0)    239       2  326801  
  1461    6.9  0.0  0.0  chr11             12097005 12097193 (33387644) + hAT-N66_DR        DNA/hAT-Charlie           5    193     (2)  326802  
  1034   13.9  5.5  1.6  chr11             12097205 12097387 (33387450) + hAT-N149_DR       DNA/hAT                   1    190   (614)  326803  
   852   11.9 27.6  2.4  chr11             12097399 12097630 (33387207) C TC1DR2            DNA/TcMar-Tc1         (586)    290       2  326804  
  1545    6.2  0.0  0.0  chr11             12097843 12098037 (33386800) C hAT-N66_DR        DNA/hAT-Charlie         (0)    195       1  326805  
   984    8.4  0.7  2.8  chr11             12098398 12098544 (33386293) + HATN13B_DR        DNA/hAT-Ac              206    349   (556)  326806  
   846   12.6  1.5  0.0  chr11             12098546 12098680 (33386157) + hAT-N180_DR       DNA/hAT?                961   1097    (54)  326807  
   263   21.3  0.0 10.5  chr11             12098667 12098680 (33386157) C hAT-N176_DR       DNA/hAT-Tip100        (133)    497     492  326808 *
  1196   11.9 26.7 13.2  chr11             12098681 12099085 (33385752) C HarbingerN2_DR    DNA/PIF-Harbinger       (0)    674     222  326809  
   341    8.9  0.0  5.4  chr11             12099090 12099148 (33385689) C ENSPM-6_DR        DNA/CMC-EnSpm       (18144)  14472   14417  326810 *
   355    4.3  0.0  0.0  chr11             12099102 12099148 (33385689) C hAT-N21B_DR       DNA/hAT-Ac            (188)   1113    1067  326811  
   672    8.8  0.0  2.9  chr11             12099151 12099253 (33385584) C DIRS-N2_DR        LTR/Ngaro            (1607)   4422    4323  326812  
  9234    1.0  0.4  0.9  chr11             12099254 12100323 (33384514) C hAT-N165B_DR      DNA/hAT-Ac              (0)   1064       1  326813  
   294   23.1  2.4  5.0  chr11             12099256 12099273 (33385564) + CryptonV-N2_DR    DNA/Crypton-V          2860   2979 (13659)  326814 *
  3949    8.1  1.3  0.4  chr11             12100323 12100866 (33383971) C DIRS-N2_DR        LTR/Ngaro            (1698)   4331    3783  326812 *
  5513    9.2  2.8  6.7  chr11             12100859 12101814 (33383023) C hAT-N21_DR        DNA/hAT-Charlie       (757)   1089     169  326815  
  6817    3.6  3.9  0.0  chr11             12102482 12103309 (33381528) C HarbingerN4_DR    DNA/PIF-Harbinger       (0)    860       1  326816  
   768   14.3  1.2  2.5  chr11             12103436 12103600 (33381237) + DNA11TA1_DR       DNA/CMC-EnSpm             1    163    (40)  326817 *
   908   11.8  1.2  4.5  chr11             12103570 12103598 (33381239) C EnSpm-N13_DR      DNA/CMC-EnSpm       (20025)   2124    1970  326818  
  1183    0.8  0.0  0.0  chr11             12103599 12103729 (33381108) C HE2_DR            SINE/tRNA-V-RTE         (2)    361     231  326819  
   201   17.1  0.0  0.0  chr11             12103730 12103764 (33381073) + DNA11TA1_DR       DNA/CMC-EnSpm           151    185    (18)  326820  
   344   21.4  2.4  0.0  chr11             12103852 12103935 (33380902) + hAT-N190B_DR      DNA/hAT                   1     86   (652)  326821  
  1072   18.2 15.2  0.0  chr11             12103993 12104256 (33380581) + ANGEL             DNA/Kolobok               1    304     (5)  326822  
   388   25.0  6.0  6.0  chr11             12104127 12104159 (33380678) C Helitron-2_DR     RC/Helitron         (19346)   8066    7947  326823 *
   408   18.8  7.3  3.5  chr11             12104160 12104269 (33380568) C EnSpm-17_DR       DNA/CMC-EnSpm        (6458)   2818    2705  326824  
   299   21.0  0.0  0.0  chr11             12104267 12104328 (33380509) C Harbinger-N16B_DR DNA/PIF-Harbinger    (2382)     63       2  326825 *
   737   18.7  5.4  0.6  chr11             12105003 12105169 (33379668) C ANGEL             DNA/Kolobok            (94)    215      41  326826  
   437   23.7  2.5  8.8  chr11             12105043 12105199 (33379638) C EnSpm-N10_DR      DNA/CMC-EnSpm        (7514)   1794    1647  326827 *
   302   25.9  1.2  1.2  chr11             12105529 12105610 (33379227) C DNA8-10_DR        DNA/hAT-Ac           (1186)   2832    2751  326828 *
  2161   12.5  5.7  0.5  chr11             12105551 12105903 (33378934) + HE1_DR1           SINE/tRNA-V-RTE           4    374    (28)  326829  
  1501   22.9  3.5  2.8  chr11             12105904 12105935 (33378902) + DNA2-7_DR         DNA                    4473   4786  (4864)  326830  
   246   27.2  5.5  3.2  chr11             12106125 12106215 (33378622) + ERV1-N1B_DR-LTR   LTR/ERV1                444    536   (332)  326831  
  1323   17.3  7.7  1.3  chr11             12106233 12106531 (33378306) + ERV1-N1B_DR-LTR   LTR/ERV1                656    973     (0)  326831  
  1731   12.0  7.1  1.0  chr11             12106573 12106866 (33377971) + HarbingerN1_DR    DNA/PIF-Harbinger         1    312   (338)  326832  
   529   10.3 22.7  0.0  chr11             12106875 12106971 (33377866) C TC1DR3            DNA/TcMar-Tc1           (2)   1223    1105  326833  
  5180    6.4 12.0  1.2  chr11             12106978 12107752 (33377085) C TC1DR3            DNA/TcMar-Tc1         (260)    965     108  326833  
   766   26.5  0.5  0.0  chr11             12107739 12107750 (33377087) C EnSpm-N40_DR      DNA/CMC-EnSpm        (1984)   3410    3311  326834 *
  1570    5.7  0.0  0.0  chr11             12107751 12107942 (33376895) + hAT-N127_DR       DNA/hAT-Charlie        5813   6004  (4312)  326835  
   766   26.5  0.5  0.0  chr11             12107943 12107953 (33376884) C EnSpm-N40_DR      DNA/CMC-EnSpm        (1984)   3310    3195  326834  
   709   10.0  5.4  0.9  chr11             12107944 12108054 (33376783) C TC1DR3            DNA/TcMar-Tc1        (1109)    116       1  326836 *
   223   32.9  1.4  0.0  chr11             12109622 12109691 (33375146) + Polinton-4_DR     DNA/Maverick          17866  17936  (2351)  326837 *
   247   15.6  2.2  0.0  chr11             12109650 12109694 (33375143) C ENSPM-6_DR        DNA/CMC-EnSpm         (831)  31785   31740  326838 *
   258   18.9  0.0  1.9  chr11             12109662 12109715 (33375122) + Dada-tL_DR        DNA/Dada               8777   8829  (1578)  326839  
   201   15.8  0.0  0.0  chr11             12109726 12109763 (33375074) C Helitron-4_DR     RC/Helitron          (4287)  27581   27544  326840  
   364   21.7  6.6  5.9  chr11             12110233 12110384 (33374453) + REX1-1_DR         LINE/Rex-Babar         2974   3126   (464)  326841  
  3585    7.0  0.6  1.9  chr11             12110389 12110879 (33373958) + TZF28B            DNA/TcMar-Tc1            70    554  (1060)  326842  
  5336   14.0 10.1  3.1  chr11             12110880 12111950 (33372887) C Harbinger3N_DR    DNA/PIF-Harbinger       (0)   1144       1  326843  
  7958    7.0  1.8  0.2  chr11             12111951 12112996 (33371841) + TZF28B            DNA/TcMar-Tc1           552   1614     (0)  326844  
  1382   12.8  8.2  1.4  chr11             12112997 12113264 (33371573) + REX1-1_DR         LINE/Rex-Babar         3301   3586     (4)  326841  
   299   13.8  0.0  5.2  chr11             12113370 12113430 (33371407) C TE-X-8_DR         Unknown                 (8)    476     419  326845  
   208    7.7  4.3 16.7  chr11             12114809 12114855 (33369982) + DNAX-18_DR        DNA/Merlin                1     42   (716)  326846 *
   269   18.5  6.5 11.3  chr11             12114822 12115029 (33369808) + DNAX-18_DR        DNA/Merlin              250    556   (202)  326847  
  1537   14.8  4.5 14.2  chr11             12115052 12115452 (33369385) C hAT-N177B_DR      DNA/hAT-Tip100          (4)    960     594  326848  
  1322    8.0  5.6  7.9  chr11             12115455 12115686 (33369151) + hAT-N72_DR        DNA/hAT-hobo?             2    228   (662)  326849  
  7586    6.2  4.4  0.7  chr11             12115687 12116735 (33368102) + hAT-N44_DR        DNA/hAT-Tip100            1   1087     (0)  326850  
  4531    7.4  5.0  0.0  chr11             12116736 12117373 (33367464) + hAT-N72_DR        DNA/hAT-hobo?           221    890     (0)  326851  
  1108   16.9 18.5  1.5  chr11             12117375 12117764 (33367073) C hAT-N177B_DR      DNA/hAT-Tip100        (372)    592     138  326848  
  2062   12.8 10.3  2.0  chr11             12118447 12118813 (33366024) + TDR8              DNA/PIF-Harbinger         3    399   (756)  326852  
   638   16.6  7.1  1.4  chr11             12118807 12118946 (33365891) + Harbinger-N33_DR  DNA/PIF-Harbinger       724    871   (329)  326853 *
   770   14.0  1.9  3.9  chr11             12118822 12118977 (33365860) C hAT-N29_DR        DNA/hAT-Tip100        (819)    761     609  326854  
  9063   12.0  7.1  4.4  chr11             12118982 12120731 (33364106) + DNA-8-4_DR        DNA/hAT-Ac                1   1796   (772)  326855  
  1231    7.5  1.1  1.1  chr11             12120718 12120892 (33363945) + DNA-8-4_DR        DNA/hAT-Ac             2391   2565     (3)  326856 *
  1434   16.4 11.7  1.0  chr11             12120894 12121176 (33363661) + TDR8B             DNA/hAT-Ac              519    831   (132)  326857  
  1445   20.8  9.7  4.7  chr11             12121210 12121754 (33363083) C TDR23             DNA                   (438)    709     139  326858  
  1283   21.2 21.8  1.0  chr11             12121883 12121991 (33362846) C DNA-8-9_DR        DNA/hAT-Ac           (2733)    986     512  326859  
  1819   14.4  5.2  0.6  chr11             12121992 12122299 (33362538) + Harbinger-N31_DR  DNA/PIF-Harbinger       359    680     (5)  326860  
   882   13.8  3.4  0.7  chr11             12123193 12123338 (33361499) + Crypton-N1_DR     DNA/Crypton-A             3    152   (332)  326861  
  3315   11.6  2.7  0.2  chr11             12123350 12123867 (33360970) C LOOPERN3B_DR      DNA/Kolobok-T2        (504)    545      15  326862  
   621   14.5  0.8  1.7  chr11             12123876 12123994 (33360843) + Crypton-N1_DR     DNA/Crypton-A           282    399    (85)  326863  
  1148   19.9 18.2  3.9  chr11             12124112 12124540 (33360297) C piggyBac-N18_DR   DNA/PiggyBac          (166)    488       1  326864  
   464   18.7 12.7  3.7  chr11             12124964 12125113 (33359724) + hAT-14_DR         DNA/hAT-Ac             3307   3469     (0)  326865  
   268    9.8  2.2 17.6  chr11             12125393 12125529 (33359308) + hAT-N127_DR       DNA/hAT-Charlie        2049   2167  (8149)  326866 *
   522   17.2  1.5  0.5  chr11             12125415 12125618 (33359219) + Kolobok-4_DR      DNA/Kolobok-T2         4938   5143  (1488)  326867 *
   806    6.6  0.6  1.0  chr11             12125428 12125653 (33359184) C EnSpm-N42_DR      DNA/CMC-EnSpm         (421)    831     534  326868  
   740   13.5  3.5  0.4  chr11             12125464 12125694 (33359143) + EnSpm-N42_DR      DNA/CMC-EnSpm           627    864   (388)  326869 *
   265   18.8  4.4  5.8  chr11             12125530 12125540 (33359297) C DNA7-N1_DR        DNA/Zisupton         (9048)   1305    1214  326870 *
   289   15.2  0.0 26.7  chr11             12125549 12125719 (33359118) C DNA6-6_DR         DNA                  (3418)   7863    7729  326871  
   266   15.9 17.1  1.2  chr11             12125948 12126017 (33358820) C Harbinger-N27_DR  DNA/PIF-Harbinger?      (2)    218     138  326872  
   242    5.3  0.0  2.6  chr11             12126312 12126350 (33358487) C CryptonV-N3_DR    DNA/Crypton-V       (14423)   6240    6203  326873  
   572    6.8  3.8  2.8  chr11             12126416 12126521 (33358316) + Daphne-27_DRe     LINE/L2                1817   1923     (3)  326874  
   225   19.6  0.0  2.2  chr11             12126566 12126612 (33358225) C CryptonV-N3_DR    DNA/Crypton-V       (14461)   6202    6157  326873  
   616   21.6  0.7  0.7  chr11             12126650 12126789 (33358048) C CryptonV-N3_DR    DNA/Crypton-V       (14507)   6156    6017  326873  
   477    6.1  1.5  1.5  chr11             12127561 12127627 (33357210) C HATN8_DR          DNA/Zisupton            (0)    255     189  326875  
  3367   16.5  7.7  7.6  chr11             12128231 12129031 (33355806) C hAT-N167B_DR      DNA/hAT-Charlie       (628)    945     144  326876  
   238    0.0  0.0  3.1  chr11             12129050 12129082 (33355755) C TE-X-6_DR         DNA/Crypton-A          (10)   1544    1513  326877  
   627   21.5  0.0  4.0  chr11             12129191 12129321 (33355516) + hAT-N88_DR        DNA/hAT-Ac              453    578     (4)  326878  
   453   27.6  1.4  0.7  chr11             12129487 12129628 (33355209) C DNA-N19_DR        DNA                   (518)    145       3  326879  
   341    7.5  9.4  0.0  chr11             12129688 12129740 (33355097) C DNA-5-8C_DR       DNA/hAT-hAT5            (0)    691     634  326880  
  1282   15.7  5.5  0.4  chr11             12129855 12130110 (33354727) C DNA-5-8C_DR       DNA/hAT-hAT5          (413)    278      10  326880  
   659    4.6  0.0  0.0  chr11             12130135 12130147 (33354690) C hAT-N21_DR        DNA/hAT-Charlie        (62)   1337    1320  326881  
   499   13.5  0.6 11.9  chr11             12130148 12130315 (33354522) C hAT-N68_DR        DNA/hAT-Ac              (0)   3032    2882  326882 *
   613    1.9  0.0  0.0  chr11             12130220 12130326 (33354511) C Helitron-4_DR     RC/Helitron         (18328)  13540   13434  326883  
   485    3.9  1.0  0.0  chr11             12130242 12130345 (33354492) C CryptonV-3_DR     DNA/Crypton-V       (22947)    506     402  326884 *
   407   13.1  0.9  2.8  chr11             12130263 12130372 (33354465) + Merlin-1_DR       DNA/Merlin             8094   8201  (2326)  326885 *
   689    3.2  1.0  6.2  chr11             12130342 12130442 (33354395) C hAT-N21B_DR       DNA/hAT-Ac           (1205)     96       1  326886  
   389   15.8  0.0  4.4  chr11             12130346 12130356 (33354481) + Penelope-1_DR     LINE/Penelope            90    199  (4247)  326887 *
  7232    9.7  6.1  4.7  chr11             12131515 12132781 (33352056) + DNA-8-21_DR       DNA/hAT-Ac                1   1284     (0)  326888  
   341   20.5  1.1  3.4  chr11             12133354 12133444 (33351393) C Kolobok-1N2_DR    DNA/Kolobok-T2          (0)    690     602  326889  
   225   18.7  0.0  1.2  chr11             12133689 12133752 (33351085) + TC1DR2            DNA/TcMar-Tc1             1     62  (1080)  326890  
  1519   19.7  6.7  2.9  chr11             12133753 12134113 (33350724) + HATN13_DR         DNA/hAT-Ac                1    374   (745)  326891 *
  1625    8.8  6.9  1.7  chr11             12134104 12134380 (33350457) + HATN13_DR         DNA/hAT-Ac              782   1072    (47)  326892  
  3741   11.6 19.3  2.6  chr11             12134381 12135249 (33349588) C LOOPERN3_DR       DNA/Kolobok-T2          (0)   1011       1  326893  
  1345   18.6  3.6  5.3  chr11             12135299 12135605 (33349232) C Kolobok-4N1_DR    DNA/Kolobok-T2       (1367)    302       1  326894  
   780   15.3  0.7  0.0  chr11             12135606 12135729 (33349108) + Mariner-N14_DR    DNA/TcMar-Tigger        400    524    (56)  326895  
   737   17.5 21.0  0.0  chr11             12136624 12136823 (33348014) C TDR12             DNA                     (0)    242       1  326896  
   518   20.6  7.0  1.8  chr11             12136824 12136977 (33347860) C Helitron-N3_DR    RC/Helitron           (945)   2071    1910  326897  
   412   22.8 11.1  2.4  chr11             12136822 12137010 (33347827) + Zisupton-6_DR     DNA/Zisupton          20726  20930  (1186)  326898 *
  2335   12.7  5.0  5.7  chr11             12137004 12137447 (33347390) + IS3EU-4_DR        DNA/IS3EU             11197  11637  (3392)  326899  
  7645    1.7  2.4  0.6  chr11             12137449 12138342 (33346495) C Chaplin1B_DR      DNA/hAT-Charlie         (0)    910       1  326900  
  3284   13.6  2.3  5.8  chr11             12138343 12138960 (33345877) C Looper-N7_DR      DNA/Kolobok-T2        (418)    597       1  326901  
   510   25.2  7.4  4.8  chr11             12138961 12139199 (33345638) C Helitron-N3B_DR   RC/Helitron          (4422)   2182    1938  326902 *
   739   22.5  0.4 10.0  chr11             12138987 12139248 (33345589) C Mariner-N38_DR    DNA/TcMar-Tc1         (253)    294      56  326903  
   467   13.5  1.6 17.8  chr11             12139081 12139269 (33345568) C hAT-N145_DR       DNA/hAT-Ac            (734)    857     695  326904 *
   291   20.0 12.2  1.7  chr11             12139241 12139284 (33345553) + DNA6-1_DR         DNA/hAT-hAT5            105    159   (990)  326905 *
   382   10.3  9.5  0.4  chr11             12139285 12139357 (33345480) + hAT-N130_DR       DNA/hAT-Ac                1     78   (501)  326906  
  1831    9.4  2.3  0.0  chr11             12139365 12139629 (33345208) + hAT-N203_DR       DNA/hAT-Tip100         1054   1324  (4217)  326907  
   551   10.1  0.0  1.3  chr11             12139631 12139710 (33345127) + DIRS-N3_DR        LTR/Ngaro              1292   1370  (4867)  326908  
   963   19.6 15.7 13.0  chr11             12139714 12140149 (33344688) + hAT-N126B_DR      DNA/hAT-Ac               86    506    (33)  326909  
   223   25.9  4.9  0.0  chr11             12140937 12141017 (33343820) C Merlin-2_DR       DNA/Merlin           (6512)   7409    7325  326910 *
   481   25.2  2.5 18.9  chr11             12140999 12141023 (33343814) + EnSpm-8_DR        DNA/CMC-EnSpm          7721   7875  (1566)  326911  
  1009   17.9  5.7  2.4  chr11             12141024 12141269 (33343568) + ANGEL             DNA/Kolobok              56    309     (0)  326912  
   481   25.2  2.5 18.9  chr11             12141270 12141281 (33343556) + EnSpm-8_DR        DNA/CMC-EnSpm          7876   7964  (1477)  326911  
  1107   15.5 12.2  0.3  chr11             12141699 12141951 (33342886) + EnSpm-N6_DR       DNA/CMC-EnSpm?            1    283    (63)  326913  
  3733   14.1  5.0  9.9  chr11             12142464 12143330 (33341507) C hAT-N25_DR        DNA/hAT-Ac              (1)    828       1  326914  
  2674    3.5  0.0  0.0  chr11             12143918 12144235 (33340602) C DNA13TA1a_DR      DNA/TcMar-Tc1           (0)    318       1  326915  
  2314   23.3  6.7  0.5  chr11             12144260 12144859 (33339978) + L2-50_DR          LINE/L2                 581   1217   (209)  326916  
   469   17.4  1.8  7.5  chr11             12145096 12145207 (33339630) + hAT-N88_DR        DNA/hAT-Ac              477    582     (0)  326917  
   325   26.5  1.5  3.7  chr11             12145510 12145529 (33339308) C EnSpm-N13_DR      DNA/CMC-EnSpm        (1429)  20720   20704  326918  
  1347   20.2  1.3  1.0  chr11             12145530 12145834 (33339003) C ANGEL             DNA/Kolobok             (3)    306       1  326919  
   244   30.2  3.6  4.8  chr11             12145688 12145854 (33338983) + DNA8-20_DR        DNA/hAT                8801   8965 (11823)  326920 *
   315   21.5  5.5  2.6  chr11             12145751 12145860 (33338977) + EnSpm-15_DR       DNA/CMC-EnSpm          9938  10050  (1404)  326921  
   408    9.0  0.0  1.5  chr11             12146330 12146464 (33338373) + hAT-30N1_DR       DNA/hAT-Ac             1307   1439   (594)  326922 *
   507    5.5  0.0  0.0  chr11             12146346 12146510 (33338327) + (GA)n             Simple_repeat             1    165     (0)  326923  
   457   10.3  0.0  1.3  chr11             12146608 12146686 (33338151) C Polinton-4_DR     DNA/Maverick         (7661)  12626   12549  326924 *
   980    7.8  0.7  0.7  chr11             12146618 12146772 (33338065) + Ginger1-N1_DR     DNA/Ginger-1            285    439  (2219)  326925  
   232   27.3  0.0  0.0  chr11             12146687 12146722 (33338115) + hAT-N70_DR        DNA/hAT?                533    638   (687)  326926 *
   261   25.3  2.4  0.0  chr11             12146702 12146784 (33338053) + EnSpm-N61_DR      DNA/CMC-EnSpm          2326   2410  (1723)  326927 *
  1087   20.8  4.7  6.3  chr11             12146714 12147052 (33337785) + Harbinger-N17_DR  DNA/PIF-Harbinger       527    860   (785)  326928 *
  2408   10.7  0.6  1.1  chr11             12146798 12147157 (33337680) C DNA8-17_DR        DNA/hAT-Tip100        (147)   1666    1309  326929  
   769   21.8  4.2  8.8  chr11             12146903 12147188 (33337649) + CryptonV-N4_DR    DNA/Crypton-V          7630   7903  (5590)  326930 *
  2168   14.7  1.9  0.8  chr11             12147572 12147949 (33336888) C HE1_DR1           SINE/tRNA-V-RTE        (20)    382       1  326931  
   335   24.6  0.0  0.0  chr11             12147893 12147957 (33336880) C EnSpm-N44_DR      DNA/CMC-EnSpm        (3174)   5478    5414  326932 *
  2590   11.9  1.9  7.9  chr11             12147988 12148469 (33336368) + hAT-N58_DR        DNA/hAT-Ac                1    455   (353)  326933  
  1363    3.0  2.5  0.5  chr11             12148486 12148683 (33336154) + Rex1-57_DR        LINE/Rex-Babar         3098   3299     (1)  326934  
   526    8.7  1.5  3.1  chr11             12148692 12148821 (33336016) C DNA2-7_DR         DNA                  (6904)   2746    2619  326935  
   514    2.6  0.0  8.7  chr11             12148711 12148835 (33336002) + ERV1-7_DR-I       LTR/ERV1               1682   1796  (4907)  326936 *
   572    7.7  1.7  2.9  chr11             12148736 12148908 (33335929) + DNA-X-5_DR        DNA/hAT                 986   1156    (65)  326937  
   278   13.6  4.5  0.0  chr11             12148836 12148923 (33335914) + EnSpm-N25_DR      DNA/CMC-EnSpm          2463   2554  (2132)  326938 *
   231   14.4  3.3  9.2  chr11             12148845 12148936 (33335901) + DIRS-5_DR         LTR/Ngaro              5626   5712  (1183)  326939 *
  1291    8.7  4.7 18.8  chr11             12148901 12149238 (33335599) + hAT-N58_DR        DNA/hAT-Ac              496    793    (15)  326940  
   231   25.5 10.7  0.9  chr11             12149516 12149618 (33335219) + DNA-5-1B_DR       DNA/hAT-Tip100          602    714     (0)  326941  
   368   21.1  3.4 16.0  chr11             12150027 12150048 (33334789) + TE-X-13_DR        Unknown                1103   1258  (1167)  326942  
   647   20.6  0.0  4.8  chr11             12150049 12150201 (33334636) + ANGEL             DNA/Kolobok               4    149   (160)  326943  
  2317   14.1 21.2  3.1  chr11             12150206 12150841 (33333996) C hAT-N50B_DR       DNA/hAT-Ac              (0)    748       1  326944  
   585   21.9  9.3  0.0  chr11             12150842 12150990 (33333847) + ANGEL             DNA/Kolobok             147    309     (0)  326945  
   426   21.9  4.8  2.3  chr11             12150880 12151005 (33333832) + EnSpm-8_DR        DNA/CMC-EnSpm          7840   7968  (1473)  326946 *
   255   20.3 12.6  2.5  chr11             12150907 12151017 (33333820) C EnSpm-8_DR        DNA/CMC-EnSpm         (992)   8449    8328  326947 *
  2045   12.8  9.8  1.1  chr11             12151209 12151626 (33333211) C HATN10_DR         DNA/hAT-Ac              (0)    455       2  326948  
   342   18.0  0.0  0.0  chr11             12151818 12151878 (33332959) + CryptonV-1_DR     DNA/Crypton-V         14550  14610  (3263)  326949  
   297   22.5 14.1  0.7  chr11             12153087 12153118 (33331719) + Dada-U1A_DR       DNA/Dada               5649   5747  (5232)  326950  
   369   12.3 11.4  7.3  chr11             12153119 12153197 (33331640) + hAT-N137_DR       DNA/hAT-Ac              638    719  (2852)  326951 *
   412   15.6 18.4  0.0  chr11             12153136 12153244 (33331593) + ANGEL             DNA/Kolobok              79    207   (102)  326952  
  5607   11.8  4.5  0.5  chr11             12153259 12154142 (33330695) C LOOPERN3B_DR      DNA/Kolobok-T2        (130)    919       1  326953  
   208   26.6  0.0  7.5  chr11             12155254 12155310 (33329527) + EnSpm-N13_DR      DNA/CMC-EnSpm          5950   6002 (16147)  326954  
   460   19.1  8.1  0.8  chr11             12155360 12155470 (33329367) + ANGEL             DNA/Kolobok             191    309     (0)  326955  
   213   13.6  0.0  5.4  chr11             12155451 12155489 (33329348) C hAT-N183_DR       DNA/hAT-Ac           (1641)    354     318  326956 *
   247   28.8 11.2  0.0  chr11             12155471 12155484 (33329353) + IS3EU-1_DR        DNA/IS3EU              4056   4194  (4510)  326957  
  2217   17.6 14.7  0.3  chr11             12155989 12156525 (33328312) + DNA4-1B_DR        DNA/Sola-2                1    614     (0)  326958  
   254   16.8  8.6  6.3  chr11             12156526 12156607 (33328230) C CryptonV-N5_DR    DNA/Crypton-V        (9454)  15083   14999  326959 *
   365   27.3  1.2  4.8  chr11             12156492 12156507 (33328330) + DNA8-26_DR        DNA                    1378   1486  (3044)  326960  
   416   13.8  0.0  4.1  chr11             12156508 12156518 (33328319) C ERV1-7_DR-I       LTR/ERV1             (4891)   1812    1695  326961  
   557   11.8  9.8  1.6  chr11             12156519 12156630 (33328207) + EnSpm-N34_DR      DNA/CMC-EnSpm           372    492   (598)  326962  
   540   12.9  5.3  0.7  chr11             12156526 12156658 (33328179) + Helitron-4_DR     RC/Helitron           13410  13548 (18320)  326963 *
   396   13.6  1.6  2.5  chr11             12156555 12156630 (33328207) + Zisupton-6_DR     DNA/Zisupton           1240   1314 (20802)  326964 *
  3499   10.9  0.5 10.4  chr11             12156631 12157304 (33327533) + DNA4-1B_DR        DNA/Sola-2                2    614     (0)  326965  
   300   16.2  2.4  3.7  chr11             12157266 12157288 (33327549) + DNA8-26_DR        DNA                    1373   1454  (3076)  326966 *
   314   10.0  3.3  0.0  chr11             12157289 12157348 (33327489) C EnSpm-N40B_DR     DNA/CMC-EnSpm         (731)   4776    4715  326967  
   314    2.0  0.0  0.0  chr11             12157298 12157348 (33327489) + Merlin-1_DR       DNA/Merlin             1542   1592  (8935)  326968  
   260   10.5  5.3  0.0  chr11             12157299 12157355 (33327482) + CryptonV-1_DR     DNA/Crypton-V          5512   5571 (12302)  326969 *
   320   10.7 10.7  0.0  chr11             12157305 12157379 (33327458) C Mariner-N5C_DR    DNA/TcMar            (5660)   2261    2179  326970  
   206   25.0  3.1  0.0  chr11             12157349 12157360 (33327477) C TE-X-7_DR         LINE?/Penelope?       (288)    550     486  326971 *
   215   13.5 11.5  4.8  chr11             12158575 12158652 (33326185) + hAT-24N1_DR       DNA/hAT-Ac             1339   1421   (106)  326972  
  1473   10.9 11.2  0.7  chr11             12159007 12159264 (33325573) + SINE3-1           SINE/5S-Deu-L2          304    588     (2)  326973  
  2878    7.0  1.0  0.8  chr11             12160744 12161134 (33323703) C DNA-AT-1_DR       DNA                     (0)    392       1  326974  
   327   17.5  7.7 15.8  chr11             12161142 12161311 (33323526) + EnSpm-N27_DR      DNA/CMC-EnSpm             7    164     (9)  326975 *
   450   11.3  0.0 12.0  chr11             12161300 12161420 (33323417) + CryptonV-N5_DR    DNA/Crypton-V         11447  11554 (12983)  326976 *
   550    7.8  2.9  5.3  chr11             12161323 12161458 (33323379) + DNA-8-24_DR       DNA/hAT-Tip100           45    177  (1606)  326977 *
   595    7.7  0.0  0.0  chr11             12161354 12161470 (33323367) C Mariner-N5C_DR    DNA/TcMar            (6420)   1501    1385  326978  
   433   13.3  4.5  3.7  chr11             12161375 12161507 (33323330) C EnSpm-N11_DR      DNA/CMC-EnSpm        (4806)    547     414  326979 *
   907   14.9 15.8  1.6  chr11             12162204 12162482 (33322355) + DNA-N15_DR        DNA                      82    399     (6)  326980  
   200   15.0  0.0  0.0  chr11             12163298 12163337 (33321500) C HATN17_DR         DNA/hAT-Tip100          (0)   1547    1508  326981 *
  1470   14.3 32.6  3.0  chr11             12163336 12163860 (33320977) C hAT-N179_DR       DNA/hAT-Tip100        (855)    692      17  326982  
   354   19.1  1.1  7.1  chr11             12163882 12163971 (33320866) + Kolobok-N10_DR    DNA/Kolobok             530    614    (29)  326983  
   285   13.1 19.2  0.2  chr11             12164243 12164309 (33320528) C Kolobok-4N1_DR    DNA/Kolobok-T2        (559)   1110    1043  326984 *
  4521   13.2  4.4  2.5  chr11             12164297 12165134 (33319703) C Kolobok-4N1_DR    DNA/Kolobok-T2        (815)    854       1  326984  
  1689    9.1 21.0  1.2  chr11             12165215 12165568 (33319269) + DNA8-3_DR         DNA/hAT-Tip100            1    388   (999)  326985  
   340   21.3  0.0  4.3  chr11             12166276 12166338 (33318499) + hAT-N79_DR        DNA/hAT-Ac             1635   1693   (396)  326986  
   646   18.9  8.9  2.5  chr11             12166339 12166528 (33318309) C ANGEL             DNA/Kolobok             (3)    306     105  326987  
   283   13.1  8.2  0.0  chr11             12166865 12166925 (33317912) C Kolobok-N1_DR     DNA/Kolobok-T2?         (0)    799     734  326988  
  2183   11.1  7.3  0.5  chr11             12166978 12167321 (33317516) C SINE2-3_DR        SINE/tRNA-V-RTE         (1)    367       1  326989  
   395   10.8  0.0  4.6  chr11             12167263 12167330 (33317507) C EnSpm-N40_DR      DNA/CMC-EnSpm        (2919)   2475    2411  326990 *
   327   13.2  0.0  0.0  chr11             12168651 12168703 (33316134) C DNA8-27B_DR       DNA                     (0)    899     847  326991  
   483    5.4  0.9  1.8  chr11             12169148 12169260 (33315577) C hAT-N68_DR        DNA/hAT-Ac             (39)   2993    2882  326992 *
   495   11.6  0.8  0.0  chr11             12169161 12169281 (33315556) C Dada-U6_DR        DNA/Dada             (8067)    896     775  326993 *
   531   17.9  0.0  5.0  chr11             12169172 12169277 (33315560) + hAT-2_DR          DNA/hAT-Charlie        2351   2451    (85)  326994  
   524   11.8  2.6  0.6  chr11             12169176 12169328 (33315509) C EnSpm-N2_DR       DNA/CMC-EnSpm         (989)   3026    2871  326995 *
   316   19.2  0.8  2.4  chr11             12169261 12169272 (33315565) + L1-56_DR          LINE/L1                4827   4949    (33)  326996 *
   381    9.9  5.0  5.0  chr11             12169278 12169348 (33315489) + hAT-N107_DR       DNA/hAT-Ac              472    648   (360)  326997  
   212   10.3  7.7  0.0  chr11             12170400 12170438 (33314399) C EnSpm-N26_DR      DNA/CMC-EnSpm           (1)    612     571  326998  
   210   18.1  3.7  7.7  chr11             12171862 12171915 (33312922) + Zisupton-6_DR     DNA/Zisupton           8921   8972 (13144)  326999 *
   561   21.5 12.9  0.5  chr11             12171869 12172046 (33312791) C Kolobok-4_DR      DNA/Kolobok-T2       (3118)   3513    3314  327000 *
  2555    9.6  7.7  0.5  chr11             12171898 12172315 (33312522) + Mariner-N38_DR    DNA/TcMar-Tc1            29    476    (71)  327001  
   372   23.2  7.7  0.7  chr11             12172992 12173121 (33311716) C Mariner-N26_DRe   DNA/TcMar-ISRm11      (789)    144       6  327002  
   275    5.3  0.0  2.6  chr11             12173362 12173400 (33311437) + (CAGTA)n          Simple_repeat             5     42     (0)  327003  
   200   22.2  0.8 19.2  chr11             12173583 12173699 (33311138) C CryptonV-1_DR     DNA/Crypton-V       (15154)   2719    2621  327004 *
   713   16.7  0.0  5.3  chr11             12173607 12173745 (33311092) + hAT-N167B_DR      DNA/hAT-Charlie        1236   1367   (206)  327005 *
   755   15.9  6.1  1.3  chr11             12173622 12173768 (33311069) C DNA8-25_DR        DNA                  (1800)   2167    2014  327006  
   685   19.4  0.5  7.6  chr11             12173769 12173781 (33311056) C hAT-N137_DR       DNA/hAT-Ac            (848)   2663    2552  327007  
  5331    7.9  3.7  0.3  chr11             12173783 12174517 (33310320) C Tc1-6_DR          DNA/TcMar-Tc1           (2)   1201     442  327008  
   415   30.4  5.2  3.3  chr11             12177067 12177091 (33307746) C DNA-6-N5B_DR      DNA                  (1569)   1954    1926  327009  
  1314   11.9  3.6  0.0  chr11             12177092 12177285 (33307552) C TDR19C            DNA/hAT-Charlie         (0)    396     196  327010  
   669   20.6 10.8  3.1  chr11             12177320 12177359 (33307478) + Dada-U1A_DR       DNA/Dada               5645   5902  (5076)  327011  
  1004   14.5  6.0  0.0  chr11             12177360 12177559 (33307278) + ANGEL             DNA/Kolobok              67    278    (31)  327012  
   474   25.0  8.0  2.1  chr11             12177367 12177591 (33307246) + EnSpm-7_DR        DNA/CMC-EnSpm          9202   9439  (1595)  327013 *
  1435    6.8  1.6  0.0  chr11             12177654 12177843 (33306994) C hAT-N66B_DR       DNA/hAT-Charlie         (0)    195       3  327014  
   993    8.6  0.7  0.0  chr11             12178076 12178215 (33306622) C hAT-N167B_DR      DNA/hAT-Charlie       (195)   1378    1238  327015  
   803   15.9  1.7  5.8  chr11             12178216 12178255 (33306582) + hAT-N47B_DR       DNA/hAT-Tip100          648    820   (168)  327016  
   204   11.4  2.9  0.0  chr11             12178614 12178648 (33306189) + Tx1-8_DR          LINE/L1-Tx1             685    720  (4415)  327017  
   859   15.6  7.8  0.0  chr11             12178992 12179171 (33305666) C Kolobok-N1_DR     DNA/Kolobok-T2?       (459)    340     147  327018 *
  7838    3.5  2.4  0.8  chr11             12179169 12180152 (33304685) C piggyBac-N1_DR    DNA/PiggyBac            (5)   1000       1  327019  
   594   17.2  5.7  0.0  chr11             12180153 12180274 (33304563) C Kolobok-N1_DR     DNA/Kolobok-T2?       (654)    145      17  327018  
  1344   16.8 14.2  1.3  chr11             12180471 12180766 (33304071) C Kolobok-1N2_DR    DNA/Kolobok-T2          (0)    690     353  327020  
  2393    8.1  1.5  1.8  chr11             12180767 12181094 (33303743) + Harbinger-N10_DR  DNA/PIF-Harbinger         1    327     (1)  327021  
  1593   14.5  8.0  3.4  chr11             12181097 12181432 (33303405) C Kolobok-1N2_DR    DNA/Kolobok-T2        (337)    353       3  327022  
  2468   10.5  9.2  0.0  chr11             12181668 12182058 (33302779) C DNA-TA-5_DR       DNA/TcMar-Tigger        (0)    958     532  327023  
  3550   13.9  2.5  5.2  chr11             12182059 12182709 (33302128) + Harbinger3N_DR    DNA/PIF-Harbinger         1    634   (510)  327024  
   529   13.5  0.0  0.0  chr11             12182799 12182872 (33301965) C DNA-TA-5_DR       DNA/TcMar-Tigger      (572)    386     313  327023  
  5309    0.8  0.2  0.0  chr11             12183258 12183849 (33300988) C DIRS-4N2_DR       LTR/Ngaro               (0)   5990    5398  327025  
   236   14.1  6.5 27.8  chr11             12183863 12184000 (33300837) + hAT-N54B_DR       DNA/hAT-Ac              380    494     (0)  327026  
  1294   16.6 10.3  1.3  chr11             12184727 12185007 (33299830) + Harbinger-N22_DR  DNA/PIF-Harbinger         1    306    (39)  327027  
  1243   11.7  6.4  9.4  chr11             12185363 12185691 (33299146) + EnSpm-N21_DR      DNA/CMC-EnSpm           140    459    (20)  327028  
   265   20.8  7.8  0.0  chr11             12187095 12187171 (33297666) + DNA-N15_DR        DNA                     313    395    (10)  327029  
   206   13.3  0.0  0.0  chr11             12187414 12187443 (33297394) C Gypsy-169-I_DR    LTR/Gypsy            (1309)   3029    3000  327030  
  2806   10.0  7.8  7.5  chr11             12188581 12189122 (33295715) C hAT-N189_DR       DNA/hAT-Tip100         (60)    811     269  327031  
  2090   17.7 12.3 11.4  chr11             12188772 12189696 (33295141) + DNAX-23_DR        DNA                    6766   7698  (4103)  327032 *
  2744   13.9 11.6 10.4  chr11             12189019 12189733 (33295104) + ENSPM-2N_DR       DNA/CMC-EnSpm           414   1136   (402)  327033  
   361   11.8  3.9  2.5  chr11             12189726 12189803 (33295034) + DNA-6-N9_DR       DNA                    1052   1130    (29)  327034 *
   206   13.3  0.0  0.0  chr11             12189835 12189864 (33294973) C Gypsy-169-I_DR    LTR/Gypsy            (1309)   3029    3000  327035  
   300   17.0 14.8  2.6  chr11             12191314 12191337 (33293500) C Mariner-N19_DR    DNA/TcMar-ISRm11      (698)    788     706  327036  
   383   21.1  2.6  2.6  chr11             12191338 12191454 (33293383) C DNA8-26_DR        DNA                  (3801)    729     613  327037  
   300   17.0 14.8  2.6  chr11             12191455 12191482 (33293355) C Mariner-N19_DR    DNA/TcMar-ISRm11      (698)    705     600  327036  
   504   10.8  2.1  1.1  chr11             12191511 12191604 (33293233) C hAT-N189_DR       DNA/hAT-Tip100         (74)    797     703  327038  
  1123   10.2  0.0  1.2  chr11             12191609 12191777 (33293060) C hAT-N189_DR       DNA/hAT-Tip100        (300)    571     405  327038  
   579   20.3  1.0 16.1  chr11             12191618 12191817 (33293020) + DNAX-23_DR        DNA                    6791   6964  (4837)  327039 *
  4137    0.4  0.0  0.0  chr11             12191819 12192276 (33292561) + Gypsy5-LTR_DR     LTR/Gypsy                 1    458     (0)  327040  
   887   10.5  0.8  0.0  chr11             12192277 12192409 (33292428) C hAT-N189_DR       DNA/hAT-Tip100        (469)    402     269  327038 *
  3592   13.9 10.2  8.3  chr11             12192306 12193190 (33291647) + ENSPM-2N_DR       DNA/CMC-EnSpm           414   1313   (225)  327041  
   843   14.3  0.8  0.0  chr11             12193065 12193240 (33291597) C hAT-N189_DR       DNA/hAT-Tip100        (675)    196      17  327031 *
   666   20.0  5.7  0.0  chr11             12193244 12193418 (33291419) C TDR6              DNA                    (55)    195      11  327042  
   583   22.0  4.6  3.0  chr11             12193419 12193440 (33291397) C DNA-8-24_DR       DNA/hAT-Tip100       (1110)    673     474  327043  
   544   19.9  2.1  2.8  chr11             12193453 12193597 (33291240) + ANGEL             DNA/Kolobok             166    309     (0)  327044  
   242   26.2  1.2  9.2  chr11             12193466 12193545 (33291292) + DNA2-9_DR         DNA                     713    830  (1871)  327045 *
   264   20.6  1.6  0.0  chr11             12193546 12193608 (33291229) + SAT-26B_DR        Satellite               363    426   (367)  327046  
   242   26.2  1.2  9.2  chr11             12193609 12193629 (33291208) + DNA2-9_DR         DNA                     831    864  (1837)  327045  
  1462   15.8 22.7  0.9  chr11             12194145 12194496 (33290341) + DNA-TTAA-2_DR     DNA                       1    428   (241)  327047  
  7372    9.8  5.0  2.6  chr11             12194506 12195684 (33289153) C Harbinger-4N1C_DR DNA/PIF-Harbinger       (0)   1206       1  327048  
   891   15.4  9.1  1.4  chr11             12195687 12195883 (33288954) + DNA-TTAA-2_DR     DNA                     442    653    (16)  327049  
   213   22.1 10.1  3.8  chr11             12196277 12196375 (33288462) C ANGEL             DNA/Kolobok           (187)    122      18  327050  
  2023    7.8  2.2  6.1  chr11             12196676 12197030 (33287807) C HATN1_DR          DNA/hAT                 (1)    426      85  327051  
  1403    3.5  0.0  0.0  chr11             12197086 12197257 (33287580) C L2-2_DRe          LINE/L2                 (0)   4238    4067  327052  
   284   22.1  7.9  3.2  chr11             12197452 12197540 (33287297) + Kolobok-N10_DR    DNA/Kolobok             551    643     (0)  327053  
   239   21.3  0.0  0.0  chr11             12197850 12197896 (33286941) + Rex1-40_DRe       LINE/Rex-Babar         3226   3272    (77)  327054  
   379   12.9 10.0  5.3  chr11             12197898 12197987 (33286850) C SINE3-1a          SINE/5S-Deu-L2          (1)    569     476  327055  
   379   10.3  5.2  0.0  chr11             12197974 12198031 (33286806) + Harbinger1_DR     DNA/PIF-Harbinger       903    963  (3498)  327056  
   275   19.3  3.5  0.0  chr11             12197981 12198037 (33286800) + EnSpm-N49B_DR     DNA/CMC-EnSpm           656    714  (1836)  327057 *
   223   17.9  0.0  0.0  chr11             12198034 12198072 (33286765) + DNA21TA1_DR       DNA/TcMar-Tc1           499    537     (2)  327058 *
   247   15.4  0.0  0.0  chr11             12199326 12199364 (33285473) + DNAX-16_DR        DNA                      88    126   (297)  327059  
   226   27.4  2.7  1.3  chr11             12199377 12199450 (33285387) C Merlin-1_DR       DNA/Merlin           (6069)   4458    4384  327060 *
   335   26.5  1.9  1.0  chr11             12199387 12199489 (33285348) C EnSpm-N48B_DR     DNA/CMC-EnSpm        (6104)    855     752  327061  
   248   20.6  3.6  6.2  chr11             12199487 12199569 (33285268) + DNAX-16_DR        DNA                     191    271   (152)  327062 *
  9956    8.2  2.8  0.1  chr11             12199572 12200946 (33283891) C Tc1-7_DR          DNA/TcMar-Tc1           (0)   1646     235  327063  
  1152   10.7 21.0  0.0  chr11             12201007 12201211 (33283626) C SINE2-4_DR        SINE/tRNA-V-RTE         (5)    366     119  327064  
  1039   16.4 22.2  0.7  chr11             12201008 12201259 (33283578) C DNA8-23_DR        DNA                  (1705)   5034    4729  327065 *
  3475    9.8  1.2  0.0  chr11             12201282 12201779 (33283058) C hAT-N203_DR       DNA/hAT-Tip100       (3982)   1559    1056  327066  
   566   19.1  4.5  0.7  chr11             12202811 12202942 (33281895) C DNA-TTAA-2_DR     DNA                    (73)    596     460  327067  
  2430   10.2 16.1  0.6  chr11             12202943 12203358 (33281479) + Tc1-4_DR          DNA/TcMar-Tc1           696   1175   (397)  327068  
   617    7.7 30.8  0.0  chr11             12203364 12203506 (33281331) + HarbingerN5_DR    DNA/PIF-Harbinger       428    614   (247)  327069  
  4723    7.4  3.5  0.0  chr11             12203518 12204138 (33280699) + Harbinger-N9_DR   DNA/PIF-Harbinger         1    643     (0)  327070  
  4993    5.1  9.1  0.2  chr11             12204204 12204936 (33279901) + Copia-13B_DR-LTR  LTR/Gypsy?                1    798     (0)  327071  
   213   15.8  0.0  0.0  chr11             12204938 12204975 (33279862) C DNA-N23_DR        DNA                   (359)     39       2  327072  
  1972   12.2  2.0  0.0  chr11             12205433 12205735 (33279102) C EnSpm-N39B_DR     DNA/CMC-EnSpm?          (0)    565     257  327073  
   625   14.7  1.1  0.0  chr11             12205837 12205849 (33278988) + EnSpm-N37_DR      DNA/CMC-EnSpm          1110   1205  (5442)  327074  
   651    8.5  0.0  0.0  chr11             12205850 12205931 (33278906) + hAT-N59_DR        DNA/hAT-Tip100          596    677   (535)  327075 *
  1600   10.8  2.0  0.4  chr11             12205931 12206181 (33278656) + EnSpm-N37_DR      DNA/CMC-EnSpm          1428   1682  (4965)  327076  
  4997   10.2  1.0  0.6  chr11             12206535 12207258 (33277579) C Harbinger3N_DR    DNA/PIF-Harbinger       (0)   1144     418  327077  
  2349    9.0  4.9  0.8  chr11             12207259 12207605 (33277232) + HE2_DR            SINE/tRNA-V-RTE           3    363     (0)  327078  
   869   18.8  1.6  2.1  chr11             12207449 12207638 (33277199) C EnSpm-N48B_DR     DNA/CMC-EnSpm        (4452)   2507    2319  327079 *
  3063    8.7  0.7  3.0  chr11             12207598 12208047 (33276790) C Harbinger3N_DR    DNA/PIF-Harbinger     (704)    440       1  327080  
  2236   18.8  9.6  2.2  chr11             12209398 12210062 (33274775) C L1-96_DR          LINE/L1                (98)   1740    1028  327081  
  3977   16.7  8.9  2.0  chr11             12210064 12211051 (33273786) C L1-96_DR          LINE/L1              (1027)    811       1  327081  
  1221    8.0  1.2  0.0  chr11             12211707 12211868 (33272969) C hAT-N45C_DR       DNA/hAT?               (61)   1176    1013  327082  
  5165    6.2  8.2  0.0  chr11             12211886 12212576 (33272261) + DNA-1-5_DR        DNA                       1    748     (0)  327083  
  1686   13.1  0.3 17.3  chr11             12212577 12212685 (33272152) C hAT-N45C_DR       DNA/hAT?              (347)    890     837  327084  
   362   18.3 10.0  4.2  chr11             12212599 12212789 (33272048) C SAT-16_DR         Satellite             (475)    134      18  327085 *
   509   12.3  0.0  0.0  chr11             12212793 12212873 (33271964) C hAT-N45_DR        DNA/hAT?              (855)     81       1  327086  
  1724   13.2 16.9  2.7  chr11             12213635 12214123 (33270714) C DNA8-4A_DR        DNA/hAT-Charlie         (0)    919       1  327087  
   217   15.8  0.0  0.0  chr11             12214685 12214741 (33270096) + L1-11_DR          LINE/L1                5381   5437  (1887)  327088  
   217    7.2  1.8  1.8  chr11             12214691 12214747 (33270090) C DNA-TA-4_DR       DNA/TcMar            (5087)   4708    4652  327089  
  4348    5.2  2.0  0.0  chr11             12214817 12215360 (33269477) C Harbinger-8N1_DR  DNA/PIF-Harbinger       (0)    555       1  327090  
   359   15.8 23.7  0.0  chr11             12215808 12215946 (33268891) C DNA-2-11_DR       DNA/TcMar-Fot1         (44)    945     774  327091  
  9790   12.1  3.5  0.8  chr11             12215948 12217636 (33267201) + CR1-51_DR         LINE/L2                1333   3068     (1)  327092  
  1896   11.9  9.4  1.1  chr11             12217614 12217943 (33266894) C HE1_DR1           SINE/tRNA-V-RTE         (0)    402      46  327093 *
 11006   12.7  4.5  6.5  chr11             12218084 12220595 (33264242) + SAT-23_DR         Satellite                 1   2463     (6)  327094  
   517    5.2  7.3  0.0  chr11             12220523 12220658 (33264179) C ERV1-N3-I_DR      LTR/ERV1              (817)   3774    3629  327095 *
   318   10.8  0.0  5.4  chr11             12220563 12220679 (33264158) + Polinton-4_DR     DNA/Maverick          17104  17214  (3073)  327096 *
   290   14.3 11.7  0.0  chr11             12221326 12221402 (33263435) C DNA-N15_DR        DNA                     (0)    405     320  327097  
  3178    5.7  0.0  0.0  chr11             12221436 12221824 (33263013) C L2-2_DRe          LINE/L2               (895)   3343    2955  327098  
   235   19.0  0.0  0.0  chr11             12221989 12222046 (33262791) + (TTCA)n           Simple_repeat             1     58     (0)  327099  
   207   14.3  9.5  0.0  chr11             12222058 12222099 (33262738) + Gypsy-206_DR-I    LTR/Gypsy              2664   2709  (1435)  327100  
   768   20.6  5.4  6.3  chr11             12222733 12223097 (33261740) C hAT-N126B_DR      DNA/hAT-Ac             (14)    750     140  327101  
   726   15.5 11.8  2.6  chr11             12223079 12223323 (33261514) + DNA-N15_DR        DNA                     130    396     (9)  327102 *
   793   10.7  9.9  0.7  chr11             12223867 12224007 (33260830) + HATN17_DR         DNA/hAT-Tip100          336    489  (1058)  327103  
   653   23.6 16.6 14.2  chr11             12223875 12223886 (33260951) + Helitron-2_DR     RC/Helitron           23248  23284  (4128)  327104 *
   681   12.2  9.6  4.6  chr11             12223887 12224032 (33260805) C Mariner-N2_DR     DNA/TcMar            (2531)   1435    1283  327105  
   653   23.6 16.6 14.2  chr11             12224033 12224185 (33260652) + Helitron-2_DR     RC/Helitron           23285  23783  (3629)  327104  
  1647   10.1  3.2  0.8  chr11             12224186 12224435 (33260402) + DNA8-17_DR        DNA/hAT-Tip100         1413   1668   (145)  327106  
   799   16.9  1.7  4.0  chr11             12224288 12224466 (33260371) C DNA7-N2_DR        DNA/hAT-hAT6          (448)   1566    1392  327107 *
   653   23.6 16.6 14.2  chr11             12224436 12224446 (33260391) + Helitron-2_DR     RC/Helitron           23784  23831  (3581)  327104 *
   256    5.4  0.0  5.4  chr11             12224479 12224517 (33260320) C DNA-2-11_DR       DNA                   (851)    138     102  327108 *
   457   11.8  3.9  1.3  chr11             12224508 12224584 (33260253) C Gypsy147-LTR_DR   LTR/Gypsy               (7)    696     618  327109  
  1566   14.6 18.7  2.0  chr11             12224597 12224987 (33259850) C Gypsy147-LTR_DR   LTR/Gypsy             (248)    455       1  327109  
  6087    7.3  8.0  0.9  chr11             12224988 12225902 (33258935) + HATN3B_DR         DNA/hAT-Tip100            1    979     (0)  327110  
   485   10.3 16.1  0.0  chr11             12225918 12226004 (33258833) C DNA-2-11_DR       DNA                   (888)    101       1  327108  
   212   17.6  0.0  0.0  chr11             12226090 12226100 (33258737) + hAT-N25B_DR       DNA/hAT-Ac              128    138   (582)  327111  
  2226   18.0 14.4  0.4  chr11             12226101 12226580 (33258257) C Harbinger-8N2_DR  DNA/PIF-Harbinger       (1)    547       1  327112  
   682   14.6  3.5  3.5  chr11             12226589 12226728 (33258109) + LOOPERN3B_DR      DNA/Kolobok-T2          614    753   (296)  327113  
  2942    6.5  0.0  1.3  chr11             12226729 12227131 (33257706) + Mariner-N19_DR    DNA/TcMar-ISRm11          1    398  (1088)  327114  
  2727    6.8  2.0  0.6  chr11             12227138 12227492 (33257345) + HE2_DR            SINE/tRNA-V-RTE           3    362     (1)  327115  
   966   11.1  4.8  1.8  chr11             12227360 12227524 (33257313) C DNA9-6_DR         DNA                  (3290)   4594    4425  327116 *
   308   13.9 20.7  0.2  chr11             12227494 12227510 (33257327) C EnSpm-N13_DR      DNA/CMC-EnSpm       (16047)   6102    6046  327117 *
   352    7.5  0.0  6.2  chr11             12227511 12227595 (33257242) + DNA-N43_DR        DNA/TcMar-Fot1          642    721   (333)  327118 *
   463   10.2  3.7  0.9  chr11             12227525 12227633 (33257204) + Zisupton-6_DR     DNA/Zisupton           9379   9490 (12626)  327119  
   302   23.0  6.0  0.0  chr11             12227553 12227652 (33257185) C IS3EU-1_DR        DNA/IS3EU            (1983)   6721    6616  327120 *
   400   25.7  3.8  0.0  chr11             12227605 12227709 (33257128) + DNA-8-19_DR       DNA/hAT-Tip100         1539   1647     (0)  327121  
   308   13.9 20.7  0.2  chr11             12227634 12227651 (33257186) C EnSpm-N13_DR      DNA/CMC-EnSpm       (16047)   6045    5976  327117 *
  3797   13.3  2.4  0.8  chr11             12227710 12228366 (33256471) C LOOPERN6B_DR      DNA/Kolobok-T2?       (128)    668       1  327122  
   424    8.6  4.1  4.1  chr11             12228367 12228439 (33256398) + SAT-23_DR         Satellite              2410   2482  (2222)  327123  
  4541    3.7  2.2  0.0  chr11             12228462 12229004 (33255833) + Harbinger-8N1_DR  DNA/PIF-Harbinger         1    555     (0)  327124  
   242   23.7  3.9  2.5  chr11             12228945 12229022 (33255815) C hAT-N25_DR        DNA/hAT-Ac            (638)    191     113  327125 *
   440   14.9  0.0  0.5  chr11             12228990 12229067 (33255770) C L2-33_DRe         LINE/L2               (484)    964     903  327126 *
   515   14.7  6.3  0.0  chr11             12229014 12229108 (33255729) + SAT-23_DR         Satellite              1154   1254  (3450)  327127  
  1789   17.9  4.4 10.0  chr11             12229110 12229680 (33255157) + hAT-N135_DR       DNA/hAT-Charlie           1    542     (0)  327128  
  4652    8.3  0.3  1.6  chr11             12229804 12230437 (33254400) + SAT-23_DR         Satellite              2964   3589  (1115)  327129  
  9632    4.0  1.8  1.6  chr11             12230443 12231668 (33253169) C DNA-5-6_DR        DNA/hAT                 (0)   1229       1  327130  
  6236   11.5  2.8 11.7  chr11             12231672 12232859 (33251978) + SAT-23_DR         Satellite              3593   4685    (19)  327129  
  1803   19.1 15.1  0.2  chr11             12232873 12233329 (33251508) + SAT-23_DR         Satellite                 2    526  (4178)  327129  
  7950    6.0 16.1  1.2  chr11             12233357 12234649 (33250188) + Mariner-N19_DR    DNA/TcMar-ISRm11          1   1483     (3)  327131  
  2072    5.3  6.7  0.7  chr11             12235207 12235490 (33249347) + SINE2-3_DR        SINE/tRNA-V-RTE          67    367     (1)  327132  
   549   18.4 11.8  5.3  chr11             12235332 12235367 (33249470) C MuDR-2_DR         DNA/MULE-MuDR        (4895)  19038   18914  327133 *
   783   10.4  8.7  2.7  chr11             12235368 12235505 (33249332) C DNA9-6_DR         DNA                  (3290)   4594    4449  327134  
   549   18.4 11.8  5.3  chr11             12235506 12235526 (33249311) C MuDR-2_DR         DNA/MULE-MuDR        (4895)  18913   18832  327133  
   955    7.2 13.0  0.0  chr11             12235761 12235898 (33248939) + DNA8-10B_DR       DNA                       1    156    (69)  327135  
   260   22.0  1.1  7.2  chr11             12235887 12235898 (33248939) C Merlin-1_DR       DNA/Merlin           (1091)   9436    9430  327136 *
  3120    3.4  2.6  0.0  chr11             12235899 12236280 (33248557) + DNA-AT-1_DR       DNA                       1    392     (0)  327137  
   545   14.7  0.0  0.0  chr11             12236281 12236361 (33248476) + DNA-8-10_DR       DNA                     154    234     (0)  327138  
  1577    6.4  0.0  0.0  chr11             12236383 12236584 (33248253) C hAT-N163B_DR      DNA/hAT-Charlie       (511)    366     165  327139  
  1244    3.9  0.0  5.6  chr11             12236417 12236606 (33248231) + hAT-N163_DR       DNA/hAT-Charlie         464    643   (338)  327140 *
   514   15.2 24.6  0.0  chr11             12236675 12236812 (33248025) C DNA-2-11_DR       DNA/TcMar-Fot1        (159)    830     659  327141  
  1052    9.4  9.9  0.5  chr11             12236842 12237023 (33247814) + CR1-51_DR         LINE/L2                1208   1406  (1663)  327142  
  6624    4.9  4.1  0.6  chr11             12237029 12237902 (33246935) + Harbinger-4N1C_DR DNA/PIF-Harbinger         1    905   (301)  327143  
 17607    3.0  1.5  0.4  chr11             12237903 12240042 (33244795) + DIRS-4N2_DR       LTR/Ngaro                 1   2165  (3825)  327144  
  4105   12.7  5.8  1.2  chr11             12240042 12240805 (33244032) + CR1-51_DR         LINE/L2                2271   3068     (1)  327142 *
   220   19.6  2.1  7.9  chr11             12240767 12240860 (33243977) C DNA8-28_DR        DNA/hAT              (3493)   3649    3561  327145 *
   612    9.9  5.0  0.0  chr11             12240785 12240885 (33243952) C DNA2-16_DR        DNA                  (9783)   8268    8163  327146 *
  2160   10.0  6.2  0.6  chr11             12240804 12241124 (33243713) C SINE2-4_DR        SINE/tRNA-V-RTE         (2)    369      31  327147  
   445   10.8 18.9  0.0  chr11             12241257 12241367 (33243470) + DNA-X-6_DR        DNA                    1064   1195   (138)  327148  
 10872   11.6  4.2  8.9  chr11             12241506 12243869 (33240968) + SAT-23_DR         Satellite                 1   2251     (6)  327149  
  9579    6.3  4.9  1.6  chr11             12243897 12245334 (33239503) + Mariner-N19_DR    DNA/TcMar-ISRm11          1   1486     (0)  327150  
 10795    5.0  0.7  1.9  chr11             12245461 12246886 (33237951) + ERV1-N3-LTR_DR    LTR/ERV1                  1   1409     (0)  327151  
   872   10.1  2.6  2.0  chr11             12247309 12247459 (33237378) C MuDR-2_DR         DNA/MULE-MuDR        (3746)  20187   20036  327152 *
  1602    7.0  0.0  1.9  chr11             12247327 12247546 (33237291) + DNA6-6_DR         DNA                    4269   4484  (6797)  327153  
   358   14.3  3.5 19.3  chr11             12247460 12247476 (33237361) C hAT5-N2B_DR       DNA/hAT-hAT5          (604)   1519    1375  327154 *
   578   12.9 24.3  0.0  chr11             12248245 12248384 (33236453) C DNA-2-11_DR       DNA/TcMar-Fot1        (157)    832     659  327155  
 11017   11.1  3.1  0.5  chr11             12248413 12250225 (33234612) + CR1-51_DR         LINE/L2                1208   3068     (1)  327156  
   225   19.6  2.1  7.9  chr11             12250187 12250280 (33234557) C DNA8-28_DR        DNA/hAT              (3493)   3649    3561  327157 *
   619    9.9  5.0  0.0  chr11             12250205 12250305 (33234532) C DNA2-16_DR        DNA                  (9783)   8268    8163  327158 *
  1566   13.0  6.0 14.8  chr11             12250220 12250599 (33234238) C HE1_DR1           SINE/tRNA-V-RTE        (18)    384      34  327159  
   282   23.5  7.6 11.0  chr11             12250376 12250435 (33234402) + Helitron-2_DR     RC/Helitron            6037   6258 (21154)  327160 *
   442   20.5 27.6  2.9  chr11             12250436 12250631 (33234206) + CryptonV-N4_DR    DNA/Crypton-V          7660   7902  (5591)  327161  
   216   15.4  0.0  0.0  chr11             12250601 12250652 (33234185) + Kolobok-1_DR      DNA/Kolobok-T2         2891   2942  (3361)  327162 *
   214   17.8  6.5  5.1  chr11             12250653 12250669 (33234168) + EnSpm1_DR         DNA/CMC-EnSpm          8841   8896   (592)  327163  
   445   10.8 18.9  0.0  chr11             12250789 12250899 (33233938) + DNA-X-6_DR        DNA                    1064   1195   (138)  327164  
 10954   13.0  3.5  7.9  chr11             12251038 12253604 (33231233) + SAT-23_DR         Satellite                 1   2455     (6)  327165  
   427    4.8  0.0  0.0  chr11             12253531 12253613 (33231224) + Zisupton-7_DR     DNA/Zisupton           4613   4695 (12387)  327166 *
   372    6.7  0.0  0.0  chr11             12253537 12253625 (33231212) C EnSpm-N14_DR      DNA/CMC-EnSpm         (927)   3653    3565  327167 *
   220    9.8  0.0  0.0  chr11             12253574 12253634 (33231203) + Harbinger-5_DR    DNA/PIF-Harbinger       707    767  (5892)  327168 *
   250   18.0  2.0  0.0  chr11             12253614 12253625 (33231212) C Polinton-1_DR     DNA/Maverick          (718)  17762   17666  327169  
   290   14.3 11.7  0.0  chr11             12254296 12254372 (33230465) C DNA-N15_DR        DNA                     (0)    405     320  327170  
  3101    5.9  0.5  0.0  chr11             12254407 12254793 (33230044) C L2-2_DRe          LINE/L2               (895)   3343    2955  327171  
   235   19.0  0.0  0.0  chr11             12254958 12255015 (33229822) + (TTCA)n           Simple_repeat             1     58     (0)  327172  
   765   19.0  8.5 10.2  chr11             12255706 12256050 (33228787) C hAT-N129_DR       DNA/hAT-Ac             (14)    750     155  327173  
   679   14.9 13.8  2.5  chr11             12256051 12256297 (33228540) + DNA-N15_DR        DNA                     130    403     (2)  327174  
   748    9.5 10.2  0.7  chr11             12256837 12256963 (33227874) + HATN17_DR         DNA/hAT-Tip100          336    474  (1073)  327175  
   605   24.2 17.1 12.5  chr11             12256846 12257145 (33227692) + Helitron-2_DR     RC/Helitron           23248  23807  (3605)  327176 *
  1653   10.1  3.2  0.8  chr11             12257146 12257395 (33227442) + DNA8-17_DR        DNA/hAT-Tip100         1413   1668   (145)  327177  
   790   19.6  0.0  5.5  chr11             12257258 12257430 (33227407) + Penelope-1_DR     LINE/Penelope          3733   3896   (550)  327178 *
   605   24.2 17.1 12.5  chr11             12257396 12257406 (33227431) + Helitron-2_DR     RC/Helitron           23808  23831  (3581)  327176 *
   256    5.4  0.0  5.4  chr11             12257439 12257477 (33227360) C DNA-2-11_DR       DNA                   (851)    138     102  327179 *
   457   11.8  3.9  1.3  chr11             12257468 12257544 (33227293) C Gypsy147-LTR_DR   LTR/Gypsy               (7)    696     618  327180  
  1596   15.5 17.2  2.0  chr11             12257557 12257952 (33226885) C Gypsy147-LTR_DR   LTR/Gypsy             (248)    455       1  327180  
   701    3.7  0.0  9.8  chr11             12257968 12258057 (33226780) + hAT-N45C_DR       DNA/hAT?                  1     82  (1155)  327181  
  9455    4.1  1.2  0.8  chr11             12258179 12259344 (33225493) + hAT-N45C_DR       DNA/hAT?                 67   1237     (0)  327182  
   905    4.3 19.3  0.0  chr11             12259345 12259484 (33225353) + HATN3B_DR         DNA/hAT-Tip100            8    174   (805)  327183  
  7917    1.7  1.2  0.0  chr11             12259509 12260430 (33224407) C Mariner-N25_DR    DNA/TcMar-ISRm11        (0)    933       1  327184  
   681   12.5  3.2  2.4  chr11             12260440 12260562 (33224275) + LOOPERN3B_DR      DNA/Kolobok-T2          614    737   (312)  327185  
  3430    5.3 16.6  2.0  chr11             12260579 12261158 (33223679) + Mariner-N19_DR    DNA/TcMar-ISRm11          1    663   (823)  327186  
  6581    7.1  2.5  0.5  chr11             12261161 12262075 (33222762) C Mariner-N25_DR    DNA/TcMar-ISRm11        (0)    933       1  327187  
  5523    5.8  2.1  1.3  chr11             12262076 12262851 (33221986) + Mariner-N19_DR    DNA/TcMar-ISRm11        666   1447    (39)  327188  
  9683    4.4  7.4  0.0  chr11             12262853 12264136 (33220701) C ACROBAT1          DNA/PIF                 (0)   1379       1  327189  
  1007    5.4  0.8  0.0  chr11             12264138 12264267 (33220570) C ACROBAT1          DNA/PIF                 (0)   1379    1249  327190  
 19902    0.4  0.3  0.3  chr11             12264368 12266623 (33218214) C EnSpmN1_DR        DNA/CMC-EnSpm        (4325)   2256       1  327191  
 20200    0.9  0.0  0.1  chr11             12266624 12268863 (33215974) + Rex1-6_DR         LINE/Rex-Babar         1024   3261     (3)  327192  
   476   13.8  0.0  1.1  chr11             12268874 12268961 (33215876) C Gypsy147-LTR_DR   LTR/Gypsy             (616)     87       1  327193  
  5943    7.9  8.4  0.4  chr11             12268962 12269868 (33214969) + HATN3B_DR         DNA/hAT-Tip100            1    979     (0)  327194  
   508    8.1 16.1  0.0  chr11             12269884 12269970 (33214867) C DNA-2-11_DR       DNA                   (888)    101       1  327179  
   212   17.6  0.0  0.0  chr11             12270056 12270066 (33214771) + hAT-N25B_DR       DNA/hAT-Ac              128    138   (582)  327195  
   292   17.4  0.0  0.0  chr11             12270067 12270112 (33214725) C Harbinger-8N2_DR  DNA/PIF-Harbinger       (1)    547     502  327196  
  3380    2.2  1.9  1.2  chr11             12270113 12270529 (33214308) + hAT-N47C_DR       DNA/hAT-Tip100            1    420  (2039)  327197  
  1762    5.6  0.9  0.0  chr11             12270530 12270761 (33214076) C DNA-8-10_DR       DNA                     (0)    234       1  327198  
   213    9.4  0.0  0.0  chr11             12270737 12270768 (33214069) C Gypsy138-I_DR     LTR/Gypsy           (11117)    293     262  327199 *
  5691    3.5  0.7  0.8  chr11             12270763 12271472 (33213365) + hAT-N47C_DR       DNA/hAT-Tip100          413   1121  (1338)  327200  
 19237    1.6  6.3  0.1  chr11             12271495 12273859 (33210978) + EnSpm-N25_DR      DNA/CMC-EnSpm             1   2511  (2175)  327201  
   706   16.8  0.2 10.5  chr11             12273784 12274350 (33210487) + Zisupton-6_DR     DNA/Zisupton           8381   8894 (13222)  327202 *
 18005    1.8  1.9  0.8  chr11             12274029 12274083 (33210754) + EnSpm-N25_DR      DNA/CMC-EnSpm           545    648  (4038)  327203  
  1213    1.8  0.0  1.1  chr11             12274084 12274367 (33210470) C EnSpm-N42_DR      DNA/CMC-EnSpm         (437)    815     535  327204  
 18005    1.8  1.9  0.8  chr11             12274368 12276475 (33208362) + EnSpm-N25_DR      DNA/CMC-EnSpm           649   4686     (0)  327203  
  1799    2.2  9.6  0.0  chr11             12276476 12276705 (33208132) + hAT-N47C_DR       DNA/hAT-Tip100         1181   1432  (1027)  327205  
   368   21.9  3.0 14.0  chr11             12276700 12276896 (33207941) + DNA-8-9_DR        DNA/hAT-Ac             1013   1190  (2529)  327206 *
  2199   10.6  8.8  3.6  chr11             12276704 12277160 (33207677) + DNA-5-8F_DR       DNA/hAT-hAT5              1    470     (0)  327207  
  8520    2.8  0.8  0.3  chr11             12277162 12278189 (33206648) + hAT-N47C_DR       DNA/hAT-Tip100         1427   2459     (0)  327208  
  2063   17.3 15.7  0.2  chr11             12278190 12278630 (33206207) C Harbinger-8N2_DR  DNA/PIF-Harbinger      (39)    509       1  327209  
   659   15.3  3.5  3.5  chr11             12278641 12278780 (33206057) + LOOPERN3B_DR      DNA/Kolobok-T2          614    753   (296)  327210  
  1222    5.8  0.0  2.9  chr11             12278781 12278958 (33205879) + Mariner-N19_DR    DNA/TcMar-ISRm11          1    173  (1313)  327211  
   280    0.0  0.0  2.6  chr11             12278943 12278981 (33205856) + Gypsy-111_DR-I    LTR/Gypsy              4268   4305     (0)  327212 *
  1029    0.0  0.0  0.0  chr11             12278982 12279095 (33205742) + Gypsy-111_DR-LTR  LTR/Gypsy                 1    114     (0)  327212  
 12849    1.1  0.0  0.1  chr11             12279096 12280524 (33204313) + Gypsy-111_DR-I    LTR/Gypsy                 1   1428  (2877)  327212  
   207    7.7  0.0  0.0  chr11             12280505 12280530 (33204307) C BEL-26_DR-I       LTR/Pao              (5603)    580     555  327213 *
  8165    1.3  0.2  0.0  chr11             12280509 12281429 (33203408) + Gypsy-111_DR-I    LTR/Gypsy              3383   4305     (0)  327212  
   995    1.8  0.0  0.0  chr11             12281430 12281543 (33203294) + Gypsy-111_DR-LTR  LTR/Gypsy                 1    114     (0)  327212  
  2376    5.0  9.0  0.5  chr11             12281546 12281889 (33202948) + Mariner-N19_DR    DNA/TcMar-ISRm11        159    531   (955)  327214  
   546   19.4  3.0  6.2  chr11             12281866 12281889 (33202948) + DNA6-6_DR         DNA                    7865   7884  (3397)  327215 *
  2362    8.7  0.0  0.9  chr11             12281890 12282215 (33202622) + HE2_DR            SINE/tRNA-V-RTE           3    325    (38)  327216  
  8659    9.0  0.9 13.9  chr11             12282216 12284206 (33200631) C Mariner-N29_DR    DNA/TcMar-ISRm11        (0)   1765       1  327217  
   233   11.6  0.0  0.0  chr11             12284207 12284243 (33200594) C DNA9-3_DR         DNA/MULE-MuDR?      (10015)   1364    1328  327218 *
   354    7.0  4.9 13.2  chr11             12284207 12284288 (33200549) + DNA2-16_DR        DNA                    8205   8280  (9771)  327219 *
   447   23.8  2.4  3.0  chr11             12284232 12284265 (33200572) + EnSpm-N14_DR      DNA/CMC-EnSpm          3498   3623   (957)  327220  
   462   16.8  0.0  3.4  chr11             12284266 12284277 (33200560) C Polinton-4N1_DR   DNA/Maverick         (5600)   4836    4723  327221  
   475   23.6  1.9  0.0  chr11             12284278 12284383 (33200454) + Zisupton-6_DR     DNA/Zisupton           9341   9448 (12668)  327222  
   249   23.9  5.7  0.0  chr11             12284322 12284409 (33200428) + L1-11_DR          LINE/L1                7151   7243    (81)  327223 *
   476   19.2  1.9  5.9  chr11             12284360 12284464 (33200373) + DNA-8-19_DR       DNA/hAT-Tip100         1547   1647     (0)  327224  
  3759   13.8  2.4  0.8  chr11             12284465 12285121 (33199716) C LOOPERN6B_DR      DNA/Kolobok-T2?       (128)    668       1  327225  
   424   12.6  2.4  4.1  chr11             12285122 12285252 (33199585) + SAT-23_DR         Satellite                 1    128  (2222)  327226  
  3447    2.7  9.6  1.0  chr11             12285257 12285704 (33199133) + Harbinger-8N1_DR  DNA/PIF-Harbinger         1    486    (69)  327227  
   352   19.4  0.0 15.0  chr11             12285604 12285718 (33199119) C Harbinger-8_DR    DNA/PIF-Harbinger    (2165)    168      69  327228 *
   211   10.3  5.1  0.0  chr11             12285690 12285728 (33199109) C hAT-N25_DR        DNA/hAT-Ac            (676)    153     113  327229 *
   414   16.2  0.0  0.5  chr11             12285696 12285773 (33199064) C L2-33_DRe         LINE/L2               (484)    964     903  327230 *
   522   15.3  6.1  0.0  chr11             12285720 12285817 (33199020) + SAT-23_DR         Satellite              1154   1257  (3447)  327231 *
  1843   15.7  6.3 11.2  chr11             12285816 12286382 (33198455) + hAT-N135_DR       DNA/hAT-Charlie           1    542     (0)  327232  
 10749   13.2  3.8  8.8  chr11             12286506 12289087 (33195750) + SAT-23_DR         Satellite                 1   2451     (6)  327231  
   528    8.7  4.1  0.6  chr11             12288997 12289166 (33195671) C ERV1-N3-I_DR      LTR/ERV1              (799)   3792    3589  327233 *
   277   19.6  0.0  0.0  chr11             12289021 12289183 (33195654) C EnSpm-21_DR       DNA/CMC-EnSpm        (2171)   6979    6817  327234 *
   267   15.6 11.7  0.0  chr11             12289808 12289884 (33194953) C DNA-N15_DR        DNA                     (0)    405     320  327235  
  3210    5.1  0.0  0.0  chr11             12289919 12290307 (33194530) C L2-2_DRe          LINE/L2               (895)   3343    2955  327236  
   738   18.9  9.1 11.5  chr11             12291216 12291562 (33193275) C hAT-N129_DR       DNA/hAT-Ac             (14)    750     155  327237  
   730   15.2 12.4  2.2  chr11             12291563 12291811 (33193026) + DNA-N15_DR        DNA                     130    403     (2)  327238  
   748    9.5 10.2  0.7  chr11             12292351 12292477 (33192360) + HATN17_DR         DNA/hAT-Tip100          336    474  (1073)  327239  
   598   25.0 16.9 12.5  chr11             12292360 12292660 (33192177) + Helitron-2_DR     RC/Helitron           23248  23807  (3605)  327240 *
  1631   10.1  3.2  0.8  chr11             12292661 12292910 (33191927) + DNA8-17_DR        DNA/hAT-Tip100         1413   1668   (145)  327241  
   787   19.6  0.0  5.5  chr11             12292773 12292945 (33191892) + Penelope-1_DR     LINE/Penelope          3733   3896   (550)  327242 *
   598   25.0 16.9 12.5  chr11             12292911 12292921 (33191916) + Helitron-2_DR     RC/Helitron           23808  23831  (3581)  327240 *
   256    5.4  0.0  5.4  chr11             12292954 12292992 (33191845) C DNA-2-11_DR       DNA/TcMar-Fot1        (851)    138     102  327243 *
   457   11.8  3.9  1.3  chr11             12292983 12293059 (33191778) C Gypsy147-LTR_DR   LTR/Gypsy               (7)    696     618  327244  
  1611   15.2 17.2  2.0  chr11             12293072 12293467 (33191370) C Gypsy147-LTR_DR   LTR/Gypsy             (248)    455       1  327244  
   952    4.8 18.4  0.0  chr11             12293468 12293614 (33191223) + HATN3B_DR         DNA/hAT-Tip100            1    174   (805)  327245  
  7901    1.8  1.2  0.0  chr11             12293639 12294560 (33190277) C Mariner-N25_DR    DNA/TcMar-ISRm11        (0)    933       1  327246  
   694   11.7  3.2  2.4  chr11             12294570 12294692 (33190145) + LOOPERN3B_DR      DNA/Kolobok-T2          614    737   (312)  327247  
  3494    7.4 11.5  1.2  chr11             12294709 12295310 (33189527) + Mariner-N19_DR    DNA/TcMar-ISRm11          1    663   (823)  327248  
   210   18.8  8.1  1.1  chr11             12295246 12295312 (33189525) C EnSpm-N40B_DR     DNA/CMC-EnSpm         (753)   4754    4682  327249 *
  6521    7.6  2.5  0.3  chr11             12295313 12296225 (33188612) C Mariner-N25_DR    DNA/TcMar-ISRm11        (0)    933       1  327250  
  5432    6.5  2.1  1.3  chr11             12296226 12297001 (33187836) + Mariner-N19_DR    DNA/TcMar-ISRm11        666   1447    (39)  327251  
  9876    4.0  6.7  0.4  chr11             12297003 12298300 (33186537) C ACROBAT1          DNA/PIF                 (0)   1379       1  327252  
  1360   14.9 12.7  1.8  chr11             12298301 12298605 (33186232) + DNA-8-19_DR       DNA/hAT-Tip100         1310   1647     (0)  327253  
  3618   13.4  4.2  0.8  chr11             12298606 12299251 (33185586) C LOOPERN6B_DR      DNA/Kolobok-T2?       (128)    668       1  327254  
   531   14.4  4.4  2.2  chr11             12299252 12299349 (33185488) + SAT-23_DR         Satellite                 1    166  (2285)  327255  
   473   18.3  1.0  4.3  chr11             12299350 12299446 (33185391) C L2-33_DRe         LINE/L2               (452)    996     903  327256  
   531   14.4  4.4  2.2  chr11             12299447 12299490 (33185347) + SAT-23_DR         Satellite               167    244  (2207)  327255 *
  1776   16.5  7.4  7.0  chr11             12299489 12300028 (33184809) + hAT-N135_DR       DNA/hAT-Charlie           1    542     (0)  327257  
 10861   12.5  3.6  7.8  chr11             12300152 12302574 (33182263) + SAT-23_DR         Satellite                 1   2322     (6)  327258  
  3482    8.3  4.2  3.4  chr11             12302623 12303269 (33181568) + Mariner-N19_DR    DNA/TcMar-ISRm11          1    652   (834)  327259  
   985    3.1  1.2  0.0  chr11             12303158 12303414 (33181423) + EnSpm-N42_DR      DNA/CMC-EnSpm           535    794   (458)  327260 *
   795   20.0  0.1  0.8  chr11             12303322 12303393 (33181444) + Zisupton-6_DR     DNA/Zisupton           8392   8486 (13630)  327261 *
   538    0.4  0.0  0.0  chr11             12303394 12303644 (33181193) C EnSpm-N2_DR       DNA/CMC-EnSpm         (842)   3173    2923  327262 *
   795   17.6  3.2  0.2  chr11             12303415 12304056 (33180781) C Zisupton-6_DR     DNA/Zisupton        (12732)   9383    8392  327263 *
  1072    0.0  0.0  1.1  chr11             12303515 12303787 (33181050) + EnSpm-N42_DR      DNA/CMC-EnSpm           546    815   (437)  327264 *
  1076    1.0  0.3  1.1  chr11             12303544 12304133 (33180704) C EnSpm-N42_DR      DNA/CMC-EnSpm         (437)    815     539  327264  
   795   20.0  0.1  0.8  chr11             12303788 12304132 (33180705) + Zisupton-6_DR     DNA/Zisupton           8487   8945 (13171)  327261 *
   294   12.6  2.5 19.2  chr11             12303961 12304245 (33180592) + EnSpm-N42_DR      DNA/CMC-EnSpm           546    790   (462)  327265 *
  3258    6.8  2.0  2.9  chr11             12304019 12304514 (33180323) + Mariner-N19_DR    DNA/TcMar-ISRm11        552   1043   (443)  327266  
  3954    6.2  2.7  0.9  chr11             12304616 12305168 (33179669) + Mariner-N19_DR    DNA/TcMar-ISRm11        924   1486     (0)  327267  
  8863    4.9 12.2  1.1  chr11             12305295 12306564 (33178273) + ERV1-N3-LTR_DR    LTR/ERV1                  1   1409     (0)  327268  
   712   17.6  1.3  2.0  chr11             12306988 12307138 (33177699) + DIRS-1E-LTR_DR    LTR/Ngaro               274    423   (267)  327269 *
  1502    7.9  0.0  6.5  chr11             12307005 12307234 (33177603) + DNA6-6_DR         DNA                    4269   4484  (6797)  327270  
 33759    1.5  1.6  0.1  chr11             12307292 12311326 (33173511) C Tx1-11_DR         LINE/L1-Tx1            (11)   5789    1695  327271  
  5381    8.4  0.6  3.3  chr11             12311327 12312197 (33172640) + LTR1_DR           LTR/Gypsy?                1    848     (0)  327272  
 14808    1.8  0.2  0.1  chr11             12312198 12313891 (33170946) C Tx1-11_DR         LINE/L1-Tx1          (4101)   1699       3  327271  
 26453    2.1  1.4  0.4  chr11             12314026 12317191 (33167646) C EnSpm-N62_DR      DNA/CMC-EnSpm           (0)   3197       1  327273  
  1621    6.7  0.9  1.3  chr11             12317246 12317472 (33167365) + SINE2-3_DR        SINE/tRNA-V-RTE          67    292    (76)  327274  
   577   13.3 23.8  0.0  chr11             12318174 12318316 (33166521) C DNA-2-11_DR       DNA/TcMar-Fot1        (157)    832     656  327275  
 10890   11.3  3.5  0.5  chr11             12318341 12320146 (33164691) + CR1-51_DR         LINE/L2                1208   3068     (1)  327276  
   225   19.6  2.1  7.9  chr11             12320108 12320201 (33164636) C DNA8-28_DR        DNA/hAT              (3493)   3649    3561  327277 *
   820   16.1  0.0  1.9  chr11             12320120 12320277 (33164560) + Helitron-N4_DR    RC/Helitron             441    595   (568)  327278 *
  1725   12.2  6.4  9.1  chr11             12320141 12320500 (33164337) C HE1_DR1           SINE/tRNA-V-RTE        (18)    384      34  327279  
   274   14.8  6.6  0.0  chr11             12320716 12320776 (33164061) + DNA-X-6_DR        DNA                    1131   1195   (138)  327280  
 11222   11.7  3.1  7.0  chr11             12320915 12323274 (33161563) + SAT-23_DR         Satellite                 1   2268     (6)  327281  
   279   17.1  5.2  1.2  chr11             12323280 12323356 (33161481) C CATCH2LTR_DR      LTR/Pao                (71)    754     675  327282 *
   422    3.6  0.0  0.0  chr11             12323304 12323386 (33161451) + Zisupton-7_DR     DNA/Zisupton           4613   4695 (12387)  327283  
   220    9.8  0.0  0.0  chr11             12323345 12323405 (33161432) + Harbinger-5_DR    DNA/PIF-Harbinger       707    767  (5892)  327284 *
   290   14.3 11.7  0.0  chr11             12324066 12324142 (33160695) C DNA-N15_DR        DNA                     (0)    405     320  327285  
  3118    5.7  0.5  0.0  chr11             12324176 12324562 (33160275) C L2-2_DRe          LINE/L2               (895)   3343    2955  327286  
   220   20.7  0.0  0.0  chr11             12324727 12324784 (33160053) + (TTCA)n           Simple_repeat             1     58     (0)  327287  
   207   14.3  9.5  0.0  chr11             12324796 12324837 (33160000) + Gypsy-206_DR-I    LTR/Gypsy              2664   2709  (1435)  327288  
   815   18.5  7.6  9.0  chr11             12325475 12325839 (33158998) C hAT-N129_DR       DNA/hAT-Ac             (14)    750     140  327289  
   685   16.4 11.9  2.9  chr11             12325821 12326072 (33158765) + DNA-N15_DR        DNA                     130    403     (2)  327290 *
   682   17.1  9.9  1.6  chr11             12326568 12326739 (33158098) + hAT-N127_DR       DNA/hAT-Charlie        6949   7134  (3182)  327291 *
   777   11.4  9.9  0.7  chr11             12326610 12326750 (33158087) + HATN17_DR         DNA/hAT-Tip100          336    489  (1058)  327292  
   736   24.6 17.3 10.1  chr11             12326619 12326905 (33157932) + Helitron-2_DR     RC/Helitron           23248  23806  (3606)  327293 *
  1635   10.5  3.2  0.8  chr11             12326906 12327155 (33157682) + DNA8-17_DR        DNA/hAT-Tip100         1413   1668   (145)  327294  
   829   16.3  1.7  4.0  chr11             12327008 12327186 (33157651) C DNA7-N2_DR        DNA/hAT-hAT6          (448)   1566    1392  327295 *
   736   24.6 17.3 10.1  chr11             12327156 12327166 (33157671) + Helitron-2_DR     RC/Helitron           23807  23831  (3581)  327293 *
   256    5.4  0.0  5.4  chr11             12327199 12327237 (33157600) C DNA-2-11_DR       DNA                   (851)    138     102  327296 *
   457   11.8  3.9  1.3  chr11             12327228 12327304 (33157533) C Gypsy147-LTR_DR   LTR/Gypsy               (7)    696     618  327297  
  1663   14.4 17.2  2.0  chr11             12327317 12327712 (33157125) C Gypsy147-LTR_DR   LTR/Gypsy             (248)    455       1  327297  
  6010    8.0  8.0  0.8  chr11             12327713 12328626 (33156211) + HATN3B_DR         DNA/hAT-Tip100            1    979     (0)  327298  
   497    9.2 16.1  0.0  chr11             12328642 12328728 (33156109) C DNA-2-11_DR       DNA                   (888)    101       1  327296  
   212   17.6  0.0  0.0  chr11             12328814 12328824 (33156013) + hAT-N25B_DR       DNA/hAT-Ac              128    138   (582)  327299  
  2288   18.0 14.3  0.6  chr11             12328825 12329305 (33155532) C Harbinger-8N2_DR  DNA/PIF-Harbinger       (1)    547       1  327300  
   668   12.5  3.2  3.2  chr11             12329314 12329437 (33155400) + LOOPERN3B_DR      DNA/Kolobok-T2          614    737   (312)  327301  
   232   18.5  6.2  0.0  chr11             12329389 12329453 (33155384) + DNA-8-19_DR       DNA/hAT-Tip100         1119   1187   (460)  327302 *
  3680    6.4  3.5  0.9  chr11             12329454 12329971 (33154866) + Mariner-N19_DR    DNA/TcMar-ISRm11          1    531   (955)  327303  
  1591   17.5  2.2 11.1  chr11             12329912 12330322 (33154515) + CryptonV-2_DR     DNA/Crypton-V         20765  21142   (669)  327304 *
  2650    5.8  2.3  0.6  chr11             12329978 12330326 (33154511) + HE2_DR            SINE/tRNA-V-RTE           8    362     (1)  327305  
   979    9.9  4.8  1.8  chr11             12330194 12330358 (33154479) C DNA9-6_DR         DNA                  (3290)   4594    4425  327306 *
   266   10.2  0.0  6.1  chr11             12330326 12330377 (33154460) + Mariner-N19_DR    DNA/TcMar-ISRm11        520    568   (918)  327307 *
   292   14.3  1.2  2.4  chr11             12330332 12330417 (33154420) C Polinton-4_DR     DNA/Maverick         (3383)  16904   16820  327308 *
   353    6.3  0.0  6.2  chr11             12330345 12330429 (33154408) + DNA-N43_DR        DNA/TcMar-Fot1          642    721   (333)  327309  
   347   16.2  0.9  2.8  chr11             12330347 12330454 (33154383) + ERV1-N3-I_DR      LTR/ERV1               3575   3680   (911)  327310 *
   423    9.5  3.1  1.0  chr11             12330364 12330459 (33154378) + Zisupton-6_DR     DNA/Zisupton           9393   9490 (12626)  327311  
   271   26.4  0.0  1.9  chr11             12330366 12330473 (33154364) C IS3EU-1_DR        DNA/IS3EU            (1982)   6722    6617  327312 *
   244   17.6 16.3  2.9  chr11             12330378 12330443 (33154394) + Gypsy120-LTR_DR   LTR/Gypsy                34    167   (869)  327313 *
   366   14.2  0.0  4.7  chr11             12330387 12330475 (33154362) C DNA-6-N5B_DR      DNA                  (1075)   2448    2364  327314 *
   395   22.3  1.9  5.9  chr11             12330431 12330535 (33154302) + DNA-8-19_DR       DNA/hAT-Tip100         1547   1647     (0)  327315  
  3699   13.8  2.4  1.5  chr11             12330536 12331197 (33153640) C LOOPERN6B_DR      DNA/Kolobok-T2?       (128)    668       1  327316  
   414   10.0  4.1  4.1  chr11             12331198 12331270 (33153567) + SAT-23_DR         Satellite              2410   2482  (2222)  327317  
  4571    2.8  3.0  0.0  chr11             12331293 12331831 (33153006) + Harbinger-8N1_DR  DNA/PIF-Harbinger         1    555     (0)  327318  
   250   22.4  3.9  2.5  chr11             12331772 12331849 (33152988) C hAT-N25_DR        DNA/hAT-Ac            (638)    191     113  327319 *
   440   14.9  0.0  0.5  chr11             12331817 12331894 (33152943) C L2-33_DRe         LINE/L2               (484)    964     903  327320 *
   515   14.7  6.3  0.0  chr11             12331841 12331935 (33152902) + SAT-23_DR         Satellite              1154   1254  (3450)  327321  
  1772   18.1  6.2  6.6  chr11             12331937 12332480 (33152357) + hAT-N135_DR       DNA/hAT-Charlie           1    542     (0)  327322  
 10632   10.4  2.0 10.2  chr11             12332604 12334464 (33150373) + SAT-23_DR         Satellite              2964   4685    (19)  327321  
  1864   19.1 14.1  0.0  chr11             12334478 12334937 (33149900) + SAT-23_DR         Satellite                 2    526  (4178)  327321  
  9599    6.3  2.9  5.0  chr11             12334965 12336481 (33148356) + Mariner-N19_DR    DNA/TcMar-ISRm11          1   1486     (0)  327323  
   582    4.0  0.0  0.0  chr11             12336610 12336683 (33148154) + ERV1-N3-LTR_DR    LTR/ERV1                  1     74  (1424)  327324  
  2843    0.0  0.0  0.0  chr11             12336684 12336998 (33147839) C BEL13-LTR_DR      LTR/Pao                 (0)    315       1  327325  
 47750    0.0  0.0  0.0  chr11             12336999 12342207 (33142630) C BEL13-I_DR        LTR/Pao                 (0)   5209       1  327325  
  2734    1.6  0.0  0.0  chr11             12342208 12342522 (33142315) C BEL13-LTR_DR      LTR/Pao                 (0)    315       1  327325  
  9844    5.6  2.4  2.0  chr11             12342523 12343855 (33140982) + ERV1-N3-LTR_DR    LTR/ERV1                 72   1409     (0)  327324  
  3161    6.9  0.5  1.6  chr11             12343887 12344315 (33140522) C hAT-N47_DR        DNA/hAT-Tip100          (0)    424       1  327326  
   723   16.9  1.3  2.0  chr11             12344716 12344866 (33139971) + DIRS-1E-LTR_DR    LTR/Ngaro               274    423   (267)  327327 *
  1603    6.9  0.0  0.9  chr11             12344733 12344950 (33139887) + DNA6-6_DR         DNA                    4269   4484  (6797)  327328  
   563   11.5 25.0  0.6  chr11             12345651 12345790 (33139047) C DNA-2-11_DR       DNA/TcMar-Fot1        (157)    832     659  327329  
 11020   11.3  2.8  0.5  chr11             12345819 12347637 (33137200) + CR1-51_DR         LINE/L2                1208   3068     (1)  327330  
   220   19.6  2.1  7.9  chr11             12347599 12347692 (33137145) C DNA8-28_DR        DNA/hAT              (3493)   3649    3561  327331 *
  1620   14.7  3.9 14.9  chr11             12347615 12348022 (33136815) C HE1_DR1           SINE/tRNA-V-RTE         (0)    402      34  327332  
   222   20.6  6.8  0.0  chr11             12348016 12348088 (33136749) + EnSpm1_DR         DNA/CMC-EnSpm          8819   8896   (592)  327333 *
   467    9.9 18.9  0.0  chr11             12348208 12348318 (33136519) + DNA-X-6_DR        DNA                    1064   1195   (138)  327334  
 10817   13.2  3.7  7.2  chr11             12348457 12351003 (33133834) + SAT-23_DR         Satellite                 1   2458     (6)  327335  
   432    3.6  0.0  0.0  chr11             12350930 12351012 (33133825) + Zisupton-7_DR     DNA/Zisupton           4613   4695 (12387)  327336 *
   354    9.0  5.2  3.4  chr11             12350938 12351052 (33133785) + Polinton-4_DR     DNA/Maverick          17103  17219  (3068)  327337 *
   254   19.6  0.0  0.0  chr11             12351013 12351026 (33133811) C Polinton-1_DR     DNA/Maverick          (718)  17762   17666  327338 *
   290   14.3 11.7  0.0  chr11             12351695 12351771 (33133066) C DNA-N15_DR        DNA                     (0)    405     320  327339  
  3176    5.7  0.0  0.0  chr11             12351806 12352194 (33132643) C L2-2_DRe          LINE/L2               (895)   3343    2955  327340  
   220   23.0  0.7  0.0  chr11             12352359 12352435 (33132402) + (TTCA)n           Simple_repeat             1     78     (0)  327341  
   745   21.4  5.6  5.8  chr11             12353107 12353466 (33131371) C hAT-N126B_DR      DNA/hAT-Ac             (14)    750     155  327342  
   700   16.0 12.4  2.2  chr11             12353452 12353700 (33131137) + DNA-N15_DR        DNA                     130    403     (2)  327343 *
   624   16.2 11.8  1.6  chr11             12354197 12354365 (33130472) + hAT-N127_DR       DNA/hAT-Charlie        6949   7134  (3182)  327344 *
   704   11.7 12.3  0.7  chr11             12354239 12354376 (33130461) + HATN17_DR         DNA/hAT-Tip100          336    489  (1058)  327345  
   613   23.7 17.4 13.0  chr11             12354248 12354548 (33130289) + Helitron-2_DR     RC/Helitron           23248  23807  (3605)  327346 *
  1635   10.5  3.2  0.8  chr11             12354549 12354798 (33130039) + DNA8-17_DR        DNA/hAT-Tip100         1413   1668   (145)  327347  
   829   16.3  1.7  4.0  chr11             12354651 12354829 (33130008) C DNA7-N2_DR        DNA/hAT-hAT6          (448)   1566    1392  327348 *
   613   23.7 17.4 13.0  chr11             12354799 12354809 (33130028) + Helitron-2_DR     RC/Helitron           23808  23831  (3581)  327346 *
   256    5.4  0.0  5.4  chr11             12354842 12354880 (33129957) C DNA-2-11_DR       DNA                   (851)    138     102  327349 *
   402   12.2  6.7  1.3  chr11             12354871 12354945 (33129892) C Gypsy147-LTR_DR   LTR/Gypsy               (7)    696     618  327350  
  1652   14.4 17.2  2.0  chr11             12354958 12355353 (33129484) C Gypsy147-LTR_DR   LTR/Gypsy             (248)    455       1  327350  
  5925    8.4  8.1  0.8  chr11             12355354 12356266 (33128571) + HATN3B_DR         DNA/hAT-Tip100            1    979     (0)  327351  
   508    8.1 16.1  0.0  chr11             12356282 12356368 (33128469) C DNA-2-11_DR       DNA                   (888)    101       1  327349  
   212   17.6  0.0  0.0  chr11             12356454 12356464 (33128373) + hAT-N25B_DR       DNA/hAT-Ac              128    138   (582)  327352  
  1733   18.1 25.1  0.2  chr11             12356465 12356902 (33127935) C Harbinger-8N2_DR  DNA/PIF-Harbinger       (1)    547       1  327353  
   681   12.5  3.2  2.4  chr11             12356911 12357033 (33127804) + LOOPERN3B_DR      DNA/Kolobok-T2          614    737   (312)  327354  
  3531    6.1 13.0  1.2  chr11             12357050 12357643 (33127194) + Mariner-N19_DR    DNA/TcMar-ISRm11          1    663   (823)  327355  
  6591    6.5  3.1  0.5  chr11             12357646 12358555 (33126282) C Mariner-N25_DR    DNA/TcMar-ISRm11        (0)    933       1  327356  
  5447    6.4  2.1  1.3  chr11             12358556 12359331 (33125506) + Mariner-N19_DR    DNA/TcMar-ISRm11        666   1447    (39)  327357  
  4201    5.0 12.8  0.0  chr11             12359333 12359948 (33124889) C ACROBAT1          DNA/TcMar-Stowaway?     (0)   1379     685  327358  
  1287    5.0  0.6  0.0  chr11             12359953 12360113 (33124724) C ACROBAT1          DNA/PIF                (50)   1329    1168  327359 *
  1738    5.1  0.0  0.0  chr11             12360107 12360320 (33124517) C ACROBAT1          DNA/TcMar-Stowaway?  (1165)    214       1  327358  
  1298   15.9 12.7  1.8  chr11             12360321 12360625 (33124212) + DNA-8-19_DR       DNA/hAT-Tip100         1310   1647     (0)  327360  
  3782   13.5  2.4  0.8  chr11             12360626 12361282 (33123555) C LOOPERN6B_DR      DNA/Kolobok-T2?       (128)    668       1  327361  
   515   13.7  4.5  2.3  chr11             12361283 12361380 (33123457) + SAT-23_DR         Satellite                 1    167  (2281)  327362  
   473   18.3  1.0  4.3  chr11             12361381 12361477 (33123360) C L2-33_DRe         LINE/L2               (452)    996     903  327363  
   515   13.7  4.5  2.3  chr11             12361478 12361518 (33123319) + SAT-23_DR         Satellite               168    241  (2207)  327362  
  1756   16.3  6.5 11.2  chr11             12361520 12362085 (33122752) + hAT-N135_DR       DNA/hAT-Charlie           1    542     (0)  327364  
 11049   11.5  4.3  6.5  chr11             12362209 12364418 (33120419) + SAT-23_DR         Satellite                 1   2161     (6)  327365 *
 29096    0.6  0.1  0.6  chr11             12364413 12367820 (33117017) C L1-59_DR          LINE/L1                 (6)   5030    1639  327366  
 11315    3.2 14.3  1.2  chr11             12367821 12369474 (33115363) + hAT-N203_DR       DNA/hAT-Tip100         3698   5505    (36)  327367 *
 18224    0.8  0.1  0.0  chr11             12369469 12371523 (33113314) + Crack-2_DR        LINE/L2                1377   3432     (9)  327368  
  3158    5.2  0.5  0.0  chr11             12371571 12371957 (33112880) C L2-2_DRe          LINE/L2               (895)   3343    2955  327369  
   446   14.8  4.2  2.5  chr11             12371931 12372048 (33112789) C DNA9-3_DR         DNA/MULE-MuDR?       (1724)   9655    9536  327370 *
   308   14.3  1.5  3.9  chr11             12371943 12372073 (33112764) C EnSpm-N48_DR      DNA/CMC-EnSpm        (1814)   1764    1637  327371 *
   429    5.0  0.0  4.2  chr11             12371957 12372081 (33112756) C hAT-N145_DR       DNA/hAT-Ac            (176)   1415    1296  327372  
   394    8.1  8.1  0.0  chr11             12371965 12372100 (33112737) C CryptonV-3_DR     DNA/Crypton-V       (22949)    504     358  327373 *
   220   20.7  0.0  0.0  chr11             12372196 12372253 (33112584) + (TTCA)n           Simple_repeat             1     58     (0)  327374  
   207   14.3  9.5  0.0  chr11             12372265 12372306 (33112531) + Gypsy-206_DR-I    LTR/Gypsy              2664   2709  (1435)  327375  
   755   20.9  5.1  6.3  chr11             12372944 12373309 (33111528) C hAT-N126B_DR      DNA/hAT-Ac             (14)    750     140  327376  
   674   13.2 16.5  2.9  chr11             12373291 12373532 (33111305) + DNA-N15_DR        DNA                     130    403     (2)  327377 *
   783   13.4  9.9  0.0  chr11             12374061 12374202 (33110635) C hAT-N167B_DR      DNA/hAT-Charlie       (177)   1396    1241  327378  
   735   10.2  9.8  4.0  chr11             12374076 12374218 (33110619) + DNA8-17_DR        DNA/hAT-Tip100         1530   1680   (133)  327379 *
   512   27.2  4.0 18.3  chr11             12374079 12374271 (33110566) + Helitron-2_DR     RC/Helitron           23248  23479  (3933)  327380 *
   554   13.0 10.3  0.8  chr11             12374272 12374387 (33110450) C DNA-2-11_DR       DNA/TcMar-Fot1         (44)    945     819  327381  
  1238   10.3 15.2  0.8  chr11             12374388 12374611 (33110226) + DNA8-17_DR        DNA/hAT-Tip100         1413   1668   (145)  327382  
   512   27.2  4.0 18.3  chr11             12374388 12374501 (33110336) + Helitron-2_DR     RC/Helitron           23480  23619  (3793)  327380 *
   484   22.9 13.6  1.8  chr11             12374500 12374646 (33110191) + Penelope-1_DR     LINE/Penelope          3733   3896   (550)  327383 *
   256    5.4  0.0  5.4  chr11             12374655 12374693 (33110144) C DNA-2-11_DR       DNA                   (851)    138     102  327384 *
   393   13.5  4.0  1.3  chr11             12374684 12374758 (33110079) C Gypsy147-LTR_DR   LTR/Gypsy               (7)    696     620  327385 *
  6835    5.3  9.7  0.2  chr11             12374748 12375703 (33109134) C ACROBAT1          DNA/PIF               (332)   1047       1  327386  
  1443   14.7 10.9  1.8  chr11             12375704 12376013 (33108824) + DNA-8-19_DR       DNA/hAT-Tip100         1310   1647     (0)  327387  
  3826   13.2  2.4  0.8  chr11             12376014 12376670 (33108167) C LOOPERN6B_DR      DNA/Kolobok-T2?       (128)    668       1  327388  
   538   12.9  4.0  2.3  chr11             12376671 12376768 (33108069) + SAT-23_DR         Satellite                 1    167  (2293)  327389  
   449   19.4  1.0  4.3  chr11             12376769 12376865 (33107972) C L2-33_DRe         LINE/L2               (452)    996     903  327390  
   538   12.9  4.0  2.3  chr11             12376866 12376906 (33107931) + SAT-23_DR         Satellite               168    240  (2220)  327389  
  1754   16.5  6.3 11.2  chr11             12376908 12377474 (33107363) + hAT-N135_DR       DNA/hAT-Charlie           1    542     (0)  327391  
 10858   11.1  4.3  7.9  chr11             12377599 12379837 (33105000) + SAT-23_DR         Satellite                 1   2157     (6)  327392 *
 26323    0.6  0.2  0.6  chr11             12379832 12382924 (33101913) C L1-59_DR          LINE/L1                 (1)   5035    1954  327393  
 10403    3.0 15.7  0.1  chr11             12382924 12384377 (33100460) + hAT-N203_DR       DNA/hAT-Tip100         3825   5505    (36)  327394 *
 18249    0.7  0.1  0.0  chr11             12384372 12386426 (33098411) + Crack-2_DR        LINE/L2                1377   3432     (9)  327395  
  3092    5.9  0.5  0.0  chr11             12386474 12386860 (33097977) C L2-2_DRe          LINE/L2               (895)   3343    2955  327396  
   453   13.3  1.0  0.0  chr11             12386829 12386926 (33097911) C CryptonV-3_DR     DNA/Crypton-V       (15159)   8294    8196  327397 *
   306   16.9  1.0  5.2  chr11             12386842 12386941 (33097896) + CryptonV-N5_DR    DNA/Crypton-V         16105  16200  (8337)  327398 *
   337   15.8  2.9  3.6  chr11             12386853 12386990 (33097847) + ACROBAT1          DNA/PIF                 772    908   (471)  327399  
   220   20.7  0.0  0.0  chr11             12387073 12387130 (33097707) + (TTCA)n           Simple_repeat             1     58     (0)  327400  
   207   14.3  9.5  0.0  chr11             12387142 12387183 (33097654) + Gypsy-206_DR-I    LTR/Gypsy              2664   2709  (1435)  327401  
   211   16.2  1.5  6.3  chr11             12387661 12387726 (33097111) + CryptonV-N3_DR    DNA/Crypton-V          7304   7366 (13297)  327402  
   757   21.5  6.5 12.1  chr11             12387817 12388182 (33096655) C hAT-N126B_DR      DNA/hAT-Ac             (14)    750     140  327403 *
   785   14.4 12.4  2.5  chr11             12388164 12388413 (33096424) + DNA-N15_DR        DNA                     130    403     (2)  327404  
   801   10.0  9.9  0.7  chr11             12388944 12389084 (33095753) + HATN17_DR         DNA/hAT-Tip100          336    489  (1058)  327405  
   695   23.4 16.8 13.4  chr11             12388953 12389258 (33095579) + Helitron-2_DR     RC/Helitron           23248  23808  (3604)  327406 *
  1640   10.1  3.2  0.8  chr11             12389259 12389508 (33095329) + DNA8-17_DR        DNA/hAT-Tip100         1413   1668   (145)  327407  
   808   16.3  1.7  4.0  chr11             12389361 12389539 (33095298) C DNA7-N2_DR        DNA/hAT-hAT6          (448)   1566    1392  327408 *
   695   23.4 16.8 13.4  chr11             12389509 12389519 (33095318) + Helitron-2_DR     RC/Helitron           23809  23831  (3581)  327406 *
   256    5.4  0.0  5.4  chr11             12389552 12389590 (33095247) C DNA-2-11_DR       DNA                   (851)    138     102  327384 *
   643   11.0  4.9  3.2  chr11             12389581 12389702 (33095135) C Gypsy147-LTR_DR   LTR/Gypsy               (7)    696     573  327409  
   553   15.6 21.8  3.5  chr11             12389670 12389862 (33094975) C Gypsy147-LTR_DR   LTR/Gypsy             (248)    455     229  327409 *
   578   12.9 24.3  0.0  chr11             12390020 12390159 (33094678) C DNA-2-11_DR       DNA/TcMar-Fot1        (157)    832     659  327410  
 10682   11.8  3.5  0.5  chr11             12390188 12391993 (33092844) + CR1-51_DR         LINE/L2                1208   3068     (1)  327411  
   220   19.6  2.1  7.9  chr11             12391955 12392048 (33092789) C DNA8-28_DR        DNA/hAT              (3493)   3649    3561  327412 *
   619    9.9  5.0  0.0  chr11             12391973 12392073 (33092764) C DNA2-16_DR        DNA                  (9783)   8268    8163  327413 *
  2163   10.3  6.2  0.6  chr11             12391992 12392312 (33092525) C SINE2-4_DR        SINE/tRNA-V-RTE         (2)    369      31  327414  
   408   11.8 20.0  0.0  chr11             12392445 12392554 (33092283) + DNA-X-6_DR        DNA                    1064   1195   (138)  327415  
 10745   13.3  3.7  8.3  chr11             12392693 12395265 (33089572) + SAT-23_DR         Satellite                 1   2453     (6)  327416  
   395    4.8  0.0  0.0  chr11             12395192 12395274 (33089563) + Zisupton-7_DR     DNA/Zisupton           4613   4695 (12387)  327417 *
   335    6.7  0.0  0.0  chr11             12395198 12395286 (33089551) C EnSpm-N14_DR      DNA/CMC-EnSpm         (927)   3653    3565  327418 *
   215   10.0  0.0  0.0  chr11             12395236 12395295 (33089542) + Harbinger-5_DR    DNA/PIF-Harbinger       708    767  (5892)  327419 *
   290   14.3 11.7  0.0  chr11             12395954 12396030 (33088807) C DNA-N15_DR        DNA                     (0)    405     320  327420  
  3139    5.9  0.0  0.0  chr11             12396064 12396452 (33088385) C L2-2_DRe          LINE/L2               (895)   3343    2955  327421  
   220   20.7  0.0  0.0  chr11             12396617 12396674 (33088163) + (TTCA)n           Simple_repeat             1     58     (0)  327422  
   233   11.8 17.5  5.7  chr11             12397366 12397418 (33087419) C hAT-N129_DR       DNA/hAT-Ac             (14)    750     691  327423  
 30187    0.5  1.0  1.9  chr11             12397419 12401926 (33082911) C DIRS-4N1_DR       LTR/Ngaro               (0)   4462       4  327424  
   788   21.3  4.4  4.4  chr11             12401946 12402240 (33082597) C hAT-N126B_DR      DNA/hAT-Ac            (166)    434     140  327425 *
   795   14.0 12.4  2.5  chr11             12402222 12402471 (33082366) + DNA-N15_DR        DNA                     130    403     (2)  327426  
 21536    1.4  6.7  0.2  chr11             12402636 12405749 (33079088) C Zisupton-N1_DR    DNA/Zisupton            (1)   3313       1  327427  
   761   12.1  9.9  0.7  chr11             12406124 12406264 (33078573) + HATN17_DR         DNA/hAT-Tip100          336    489  (1058)  327428 *
   776    8.9 11.3  0.7  chr11             12406132 12406255 (33078582) + SINE2-4_DR        SINE/tRNA-V-RTE         235    371     (0)  327429  
   722   11.5  9.6  4.6  chr11             12406144 12406289 (33078548) C Mariner-N2_DR     DNA/TcMar            (2531)   1435    1283  327430 *
   597   24.1 16.6 14.0  chr11             12406256 12406441 (33078396) + Helitron-2_DR     RC/Helitron           23248  23793  (3619)  327431 *
  1600   10.9  3.2  0.8  chr11             12406442 12406691 (33078146) + DNA8-17_DR        DNA/hAT-Tip100         1413   1668   (145)  327432  
   804   16.9  1.7  4.0  chr11             12406544 12406722 (33078115) C DNA7-N2_DR        DNA/hAT-hAT6          (448)   1566    1392  327433 *
   597   24.1 16.6 14.0  chr11             12406692 12406702 (33078135) + Helitron-2_DR     RC/Helitron           23794  23831  (3581)  327431 *
   256    5.4  0.0  5.4  chr11             12406735 12406773 (33078064) C DNA-2-11_DR       DNA                   (851)    138     102  327434 *
   457   11.8  3.9  1.3  chr11             12406764 12406840 (33077997) C Gypsy147-LTR_DR   LTR/Gypsy               (7)    696     618  327435  
  1572   15.2 17.1  2.2  chr11             12406853 12407249 (33077588) C Gypsy147-LTR_DR   LTR/Gypsy             (248)    455       1  327435  
  6007    7.5  8.2  0.8  chr11             12407250 12408161 (33076676) + HATN3B_DR         DNA/hAT-Tip100            1    979     (0)  327436  
   485   10.3 16.1  0.0  chr11             12408177 12408263 (33076574) C DNA-2-11_DR       DNA                   (888)    101       1  327434  
   212   17.6  0.0  0.0  chr11             12408349 12408359 (33076478) + hAT-N25B_DR       DNA/hAT-Ac              128    138   (582)  327437  
  2326   16.9 14.4  0.2  chr11             12408360 12408838 (33075999) C Harbinger-8N2_DR  DNA/PIF-Harbinger       (1)    547       1  327438  
   681   12.5  3.2  2.4  chr11             12408847 12408969 (33075868) + LOOPERN3B_DR      DNA/Kolobok-T2          614    737   (312)  327439  
  3481    6.2 14.4  2.9  chr11             12408986 12409581 (33075256) + Mariner-N19_DR    DNA/TcMar-ISRm11          1    663   (823)  327440  
  6513    7.4  2.5  0.5  chr11             12409584 12410498 (33074339) C Mariner-N25_DR    DNA/TcMar-ISRm11        (0)    933       1  327441  
  5415    6.5  2.1  1.3  chr11             12410499 12411274 (33073563) + Mariner-N19_DR    DNA/TcMar-ISRm11        666   1447    (39)  327442  
  7758    4.6 18.1  0.4  chr11             12411276 12412448 (33072389) C ACROBAT1          DNA/PIF                 (0)   1379       1  327443  
  9655    4.4  7.4  0.0  chr11             12412450 12413733 (33071104) C ACROBAT1          DNA/PIF                 (0)   1379       1  327444  
  1652    6.2  0.5  0.0  chr11             12413735 12413945 (33070892) C ACROBAT1          DNA/PIF                 (0)   1379    1168  327445 *
  1749    5.1  0.0  0.0  chr11             12413939 12414152 (33070685) C ACROBAT1          DNA/PIF              (1165)    214       1  327446  
  1327   15.2 12.7  1.8  chr11             12414153 12414457 (33070380) + DNA-8-19_DR       DNA/hAT-Tip100         1310   1647     (0)  327447  
  3710   14.0  2.4  0.9  chr11             12414458 12415115 (33069722) C LOOPERN6B_DR      DNA/Kolobok-T2?       (128)    668       1  327448  
   531   14.9  4.4  2.2  chr11             12415116 12415213 (33069624) + SAT-23_DR         Satellite                 1    166  (2285)  327449  
   473   18.3  1.0  4.3  chr11             12415214 12415310 (33069527) C L2-33_DRe         LINE/L2               (452)    996     903  327450  
   531   14.9  4.4  2.2  chr11             12415311 12415354 (33069483) + SAT-23_DR         Satellite               167    244  (2207)  327449 *
  1841   15.7  6.3 11.2  chr11             12415353 12415919 (33068918) + hAT-N135_DR       DNA/hAT-Charlie           1    542     (0)  327451  
 10826   12.6  4.5  6.3  chr11             12416043 12418343 (33066494) + SAT-23_DR         Satellite                 1   2261     (6)  327452  
  9878    6.3  2.6  1.9  chr11             12418371 12419846 (33064991) + Mariner-N19_DR    DNA/TcMar-ISRm11          1   1486     (0)  327453  
 10847    4.8  0.7  1.9  chr11             12419974 12421399 (33063438) + ERV1-N3-LTR_DR    LTR/ERV1                  1   1409     (0)  327454  
  1618    5.9  1.8  1.3  chr11             12421818 12422042 (33062795) + SINE2-3_DR        SINE/tRNA-V-RTE          67    292    (76)  327455  
 34263    1.3  0.7  0.1  chr11             12422100 12426172 (33058665) C Tx1-11_DR         LINE/L1-Tx1            (11)   5789    1695  327456  
  5325    8.6  0.8  3.3  chr11             12426173 12427041 (33057796) + LTR1_DR           LTR/Gypsy?                1    848     (0)  327457  
 14808    1.9  0.3  0.0  chr11             12427042 12428733 (33056104) C Tx1-11_DR         LINE/L1-Tx1          (4101)   1699       3  327456  
 25806    2.5  2.4  0.3  chr11             12428868 12431998 (33052839) C EnSpm-N62_DR      DNA/CMC-EnSpm           (0)   3197       1  327458  
   590   12.1 24.3  0.0  chr11             12432528 12432667 (33052170) C DNA-2-11_DR       DNA/TcMar-Fot1        (157)    832     659  327459  
 10772   11.7  3.1  0.5  chr11             12432700 12434508 (33050329) + CR1-51_DR         LINE/L2                1212   3068     (1)  327460  
  1020   15.2  1.4  5.5  chr11             12434435 12434643 (33050194) + hAT-N167B_DR      DNA/hAT-Charlie        1181   1381   (192)  327461 *
  1074   13.8  1.9  1.4  chr11             12434473 12434678 (33050159) C ZFERV-2N1-I_DR    LTR/ERV1              (912)   6065    5859  327462 *
  1998   12.2  4.4  1.7  chr11             12434503 12434844 (33049993) C HE1_DR1           SINE/tRNA-V-RTE        (18)    384      34  327463  
   222   20.6  6.8  0.0  chr11             12434838 12434910 (33049927) + EnSpm1_DR         DNA/CMC-EnSpm          8819   8896   (592)  327464 *
   457   15.6 16.2  0.0  chr11             12435030 12435183 (33049654) + DNA-X-6_DR        DNA                    1064   1242    (91)  327465  
 10997   13.1  3.7  6.8  chr11             12435279 12437818 (33047019) + SAT-23_DR         Satellite                 1   2460     (6)  327466  
   422    3.0  0.0  0.0  chr11             12437745 12437851 (33046986) + Zisupton-7_DR     DNA/Zisupton           4613   4695 (12387)  327467 *
   352   11.0  0.0  5.1  chr11             12437749 12437872 (33046965) + Polinton-4_DR     DNA/Maverick          17097  17214  (3073)  327468 *
   290   14.3 11.7  0.0  chr11             12438520 12438596 (33046241) C DNA-N15_DR        DNA                     (0)    405     320  327469  
  3102    5.9  0.5  0.0  chr11             12438630 12439016 (33045821) C L2-2_DRe          LINE/L2               (895)   3343    2955  327470  
   220   20.7  0.0  0.0  chr11             12439181 12439238 (33045599) + (TTCA)n           Simple_repeat             1     58     (0)  327471  
   207   14.3  9.5  0.0  chr11             12439250 12439291 (33045546) + Gypsy-206_DR-I    LTR/Gypsy              2664   2709  (1435)  327472  
   735   21.7  5.2  6.1  chr11             12439929 12440293 (33044544) C hAT-N126B_DR      DNA/hAT-Ac             (14)    750     140  327473 *
   788   13.7 13.3  2.5  chr11             12440275 12440522 (33044315) + DNA-N15_DR        DNA                     130    403     (2)  327474  
   680   16.0  9.9  1.6  chr11             12441019 12441190 (33043647) + hAT-N127_DR       DNA/hAT-Charlie        6949   7134  (3182)  327475 *
   772   10.7  9.9  0.7  chr11             12441061 12441201 (33043636) + HATN17_DR         DNA/hAT-Tip100          336    489  (1058)  327476  
   672   15.2  9.1  4.0  chr11             12441062 12441226 (33043611) C Mariner-N2_DR     DNA/TcMar            (2511)   1455    1283  327477 *
   527   26.4  4.3 18.6  chr11             12441070 12441262 (33043575) + Helitron-2_DR     RC/Helitron           23248  23460  (3952)  327478 *
   545    8.0  1.1  1.1  chr11             12441263 12441350 (33043487) C DNA-2-11_DR       DNA/TcMar-Fot1         (44)    945     858  327479  
   527   26.4  4.3 18.6  chr11             12441351 12441492 (33043345) + Helitron-2_DR     RC/Helitron           23461  23619  (3793)  327478 *
  1243   10.3 15.2  0.8  chr11             12441379 12441602 (33043235) + DNA8-17_DR        DNA/hAT-Tip100         1413   1668   (145)  327480  
   484   22.9 13.6  1.8  chr11             12441491 12441637 (33043200) + Penelope-1_DR     LINE/Penelope          3733   3896   (550)  327481 *
   256    5.4  0.0  5.4  chr11             12441646 12441684 (33043153) C DNA-2-11_DR       DNA                   (851)    138     102  327482 *
   457   11.8  3.9  1.3  chr11             12441675 12441751 (33043086) C Gypsy147-LTR_DR   LTR/Gypsy               (7)    696     618  327483  
  1650   14.7 17.2  2.0  chr11             12441764 12442159 (33042678) C Gypsy147-LTR_DR   LTR/Gypsy             (248)    455       1  327483  
  6086    7.6  8.0  0.8  chr11             12442160 12443073 (33041764) + HATN3B_DR         DNA/hAT-Tip100            1    979     (0)  327484  
   468   10.3 16.1  0.0  chr11             12443089 12443175 (33041662) C DNA-2-11_DR       DNA                   (888)    101       1  327482  
   212   17.6  0.0  0.0  chr11             12443261 12443271 (33041566) + hAT-N25B_DR       DNA/hAT-Ac              128    138   (582)  327485  
  2283   17.6 14.4  0.2  chr11             12443272 12443750 (33041087) C Harbinger-8N2_DR  DNA/PIF-Harbinger       (1)    547       1  327486  
   696   14.6  3.5  2.8  chr11             12443759 12443897 (33040940) + LOOPERN3B_DR      DNA/Kolobok-T2          614    753   (296)  327487  
  3476    9.2  5.6  2.6  chr11             12443898 12444537 (33040300) + Mariner-N19_DR    DNA/TcMar-ISRm11          1    659   (827)  327488  
   460   15.3  0.0  2.5  chr11             12444435 12444536 (33040301) + Harbinger-N17_DR  DNA/PIF-Harbinger       318    416  (1229)  327489 *
  5790    3.4  4.5  0.0  chr11             12444537 12445252 (33039585) C DNA-1-5_DR        DNA                     (0)    748       1  327490  
  6490    7.7  2.5  0.3  chr11             12445261 12446173 (33038664) C Mariner-N25_DR    DNA/TcMar-ISRm11        (0)    933       1  327491  
  5389    6.7  2.1  1.3  chr11             12446174 12446949 (33037888) + Mariner-N19_DR    DNA/TcMar-ISRm11        666   1447    (39)  327492  
  9656    4.4  7.5  0.0  chr11             12446951 12448233 (33036604) C ACROBAT1          DNA/PIF                 (0)   1379       1  327493  
  1683    5.2  0.5  0.0  chr11             12448235 12448445 (33036392) C ACROBAT1          DNA/PIF                 (0)   1379    1168  327494 *
  1722    5.6  0.0  0.0  chr11             12448439 12448652 (33036185) C ACROBAT1          DNA/PIF              (1165)    214       1  327495  
  1385   14.9 12.7  1.8  chr11             12448653 12448957 (33035880) + DNA-8-19_DR       DNA/hAT-Tip100         1310   1647     (0)  327496  
  3777   13.3  2.4  0.9  chr11             12448958 12449615 (33035222) C LOOPERN6B_DR      DNA/Kolobok-T2?       (128)    668       1  327497  
   531   14.1  4.0  2.3  chr11             12449616 12449713 (33035124) + SAT-23_DR         Satellite                 1    165  (2297)  327498  
   473   18.3  1.0  4.3  chr11             12449714 12449810 (33035027) C L2-33_DRe         LINE/L2               (452)    996     903  327499  
   531   14.1  4.0  2.3  chr11             12449811 12449854 (33034983) + SAT-23_DR         Satellite               166    242  (2220)  327498 *
  1765   16.1  6.5 11.2  chr11             12449853 12450418 (33034419) + hAT-N135_DR       DNA/hAT-Charlie           1    542     (0)  327500  
 10595   10.6  1.9 10.2  chr11             12450542 12452403 (33032434) + SAT-23_DR         Satellite              2964   4685    (19)  327501  
  1851   18.6 15.1  0.2  chr11             12452417 12452873 (33031964) + SAT-23_DR         Satellite                 2    526  (4178)  327501  
  9595    6.1  5.3  1.4  chr11             12452901 12454330 (33030507) + Mariner-N19_DR    DNA/TcMar-ISRm11          1   1486     (0)  327502  
  8863    4.9 12.2  1.1  chr11             12454457 12455726 (33029111) + ERV1-N3-LTR_DR    LTR/ERV1                  1   1409     (0)  327503  
   712   17.6  1.3  2.0  chr11             12456150 12456300 (33028537) + DIRS-1E-LTR_DR    LTR/Ngaro               274    423   (267)  327504 *
  1562    7.9  0.0  1.9  chr11             12456167 12456386 (33028451) + DNA6-6_DR         DNA                    4269   4484  (6797)  327505  
 30501    1.3  1.7  0.0  chr11             12456444 12460478 (33024359) C Tx1-11_DR         LINE/L1-Tx1            (11)   5789    1695  327506  
  5381    8.4  0.6  3.3  chr11             12460479 12461349 (33023488) + LTR1_DR           LTR/Gypsy?                1    848     (0)  327507  
 14808    1.8  0.2  0.1  chr11             12461350 12463043 (33021794) C Tx1-11_DR         LINE/L1-Tx1          (4101)   1699       3  327506  
 26453    2.1  1.4  0.4  chr11             12463178 12466343 (33018494) C EnSpm-N62_DR      DNA/CMC-EnSpm           (0)   3197       1  327508  
  1621    6.7  0.9  1.3  chr11             12466398 12466624 (33018213) + SINE2-3_DR        SINE/tRNA-V-RTE          67    292    (76)  327509  
   577   13.3 23.8  0.0  chr11             12467326 12467468 (33017369) C DNA-2-11_DR       DNA/TcMar-Fot1        (157)    832     656  327510  
 10890   11.3  3.5  0.5  chr11             12467493 12469298 (33015539) + CR1-51_DR         LINE/L2                1208   3068     (1)  327511  
   225   19.6  2.1  7.9  chr11             12469260 12469353 (33015484) C DNA8-28_DR        DNA/hAT              (3493)   3649    3561  327512 *
   820   16.1  0.0  1.9  chr11             12469272 12469429 (33015408) + Helitron-N4_DR    RC/Helitron             441    595   (568)  327513 *
  1725   12.2  6.4  9.1  chr11             12469293 12469652 (33015185) C HE1_DR1           SINE/tRNA-V-RTE        (18)    384      34  327514  
   274   14.8  6.6  0.0  chr11             12469868 12469928 (33014909) + DNA-X-6_DR        DNA                    1131   1195   (138)  327515  
 11013   10.5  0.6  8.8  chr11             12470067 12471927 (33012910) + SAT-23_DR         Satellite              2964   4685    (19)  327516  
  1116   17.5 12.5  0.3  chr11             12471940 12472203 (33012634) + SAT-23_DR         Satellite                 1    296  (4408)  327516  
  4741    2.2  0.0  0.0  chr11             12472206 12472744 (33012093) C DNA21TA1_DR       DNA/TcMar-Tc1           (0)    539       1  327517  
   832   21.4  2.7  0.0  chr11             12472755 12472941 (33011896) + SAT-23_DR         Satellite               335    526  (4178)  327516  
  9860    6.4  2.7  1.9  chr11             12472969 12474443 (33010394) + Mariner-N19_DR    DNA/TcMar-ISRm11          1   1486     (0)  327518  
  2065    5.0  6.7  0.7  chr11             12474995 12475278 (33009559) + SINE2-3_DR        SINE/tRNA-V-RTE          67    367     (1)  327519  
   736   11.9  8.7  2.7  chr11             12475156 12475293 (33009544) C DNA9-6_DR         DNA                  (3290)   4594    4449  327520 *
   976    6.5 13.0  0.0  chr11             12475630 12475767 (33009070) + DNA8-10B_DR       DNA                       1    156    (69)  327521  
   271   20.8  1.1  7.2  chr11             12475756 12475767 (33009070) C Merlin-1_DR       DNA/Merlin           (1091)   9436    9430  327522 *
  3130    3.1  2.4  0.0  chr11             12475768 12476150 (33008687) + DNA-AT-1_DR       DNA                       1    392     (0)  327523  
   579   12.6  0.0  0.0  chr11             12476151 12476231 (33008606) + DNA-8-10_DR       DNA                     154    234     (0)  327524  
  1568    6.4  0.0  0.0  chr11             12476253 12476454 (33008383) C hAT-N163B_DR      DNA/hAT-Charlie       (511)    366     165  327525  
  1236    3.9  0.0  5.6  chr11             12476287 12476476 (33008361) + hAT-N163_DR       DNA/hAT-Charlie         464    643   (338)  327526 *
   542   13.8 24.6  0.0  chr11             12476535 12476672 (33008165) C DNA-2-11_DR       DNA/TcMar-Fot1        (159)    830     659  327527  
  1052    9.4  9.9  0.5  chr11             12476702 12476883 (33007954) + CR1-51_DR         LINE/L2                1208   1406  (1663)  327528  
  6616    4.9  4.0  0.6  chr11             12476889 12477763 (33007074) + Harbinger-4N1C_DR DNA/PIF-Harbinger         1    905   (301)  327529  
 17134    3.4  2.4  0.4  chr11             12477764 12479887 (33004950) + DIRS-4N2_DR       LTR/Ngaro                 1   2165  (3825)  327530  
  4290   12.6  3.9  1.7  chr11             12479887 12480683 (33004154) + CR1-51_DR         LINE/L2                2271   3103     (2)  327528 *
  1225   14.3  1.3  1.3  chr11             12480627 12480853 (33003984) C ZFERV-2N1-I_DR    LTR/ERV1              (912)   6065    5839  327531 *
  2160   10.0  6.2  0.6  chr11             12480661 12480981 (33003856) C SINE2-4_DR        SINE/tRNA-V-RTE         (2)    369      31  327532  
   459    9.9 18.9  0.0  chr11             12481114 12481224 (33003613) + DNA-X-6_DR        DNA                    1064   1195   (138)  327533  
 11324   12.1  3.2  6.5  chr11             12481363 12483691 (33001146) + SAT-23_DR         Satellite                 1   2254     (6)  327534  
  3989    2.3  0.0  1.0  chr11             12483694 12484180 (33000657) + ERV1-N3-LTR_DR    LTR/ERV1                928   1409     (0)  327535  
   222   21.1  2.8 12.1  chr11             12484611 12484718 (33000119) + DNAX-23_DR        DNA                    9340   9438  (2363)  327536  
  1653    5.8  0.9  0.2  chr11             12484719 12484832 (33000005) + SINE2-3_DR        SINE/tRNA-V-RTE          71    292    (76)  327537  
 44738    1.5  0.2  0.2  chr11             12485017 12490242 (32994595) C Tx1-12_DR         LINE/L1-Tx1             (2)   5441       2  327538  
  3932    1.9  3.5  0.0  chr11             12490244 12490723 (32994114) C EnSpm-N62_DR      DNA/CMC-EnSpm           (0)   3197    2701  327539 *
 15497    1.3  3.3  0.3  chr11             12490723 12492556 (32992281) C EnSpm-N62_DR      DNA/CMC-EnSpm         (998)   2199     310  327540  
  2018    2.6  0.0  0.0  chr11             12492557 12492789 (32992048) C P-1N2_DR          DNA/P                   (0)   2146    1914  327541 *
  6328    5.0  1.1  2.0  chr11             12492789 12493598 (32991239) C P-1N2_DR          DNA/P                (1343)    803       1  327542  
  2795    1.9  0.0  0.0  chr11             12493599 12493912 (32990925) C EnSpm-N62_DR      DNA/CMC-EnSpm        (2883)    314       1  327543  
   590   12.1 24.3  0.0  chr11             12494446 12494585 (32990252) C DNA-2-11_DR       DNA/TcMar-Fot1        (157)    832     659  327544  
 10937   11.7  2.7  0.4  chr11             12494613 12496432 (32988405) + CR1-51_DR         LINE/L2                1208   3068     (1)  327545  
   406   22.2  6.4 26.6  chr11             12496413 12496428 (32988409) + CryptonV-N2_DR    DNA/Crypton-V         15670  15689   (949)  327546 *
   498   15.3  3.1  0.0  chr11             12496429 12496526 (32988311) + EnSpm-N48B_DR     DNA/CMC-EnSpm          2420   2520  (4439)  327547 *
  1113   13.5  4.5 17.2  chr11             12496443 12496729 (32988108) C HE1_DR1           SINE/tRNA-V-RTE       (113)    289      34  327548  
   406   22.2  6.4 26.6  chr11             12496527 12496676 (32988161) + CryptonV-N2_DR    DNA/Crypton-V         15690  15891   (747)  327546 *
   488    9.0 18.9  0.0  chr11             12496909 12497019 (32987818) + DNA-X-6_DR        DNA                    1064   1195   (138)  327549  
 11000   13.1  3.8  7.0  chr11             12497158 12499698 (32985139) + SAT-23_DR         Satellite                 1   2459     (6)  327550  
   395    4.8  0.0  0.0  chr11             12499625 12499707 (32985130) + Zisupton-7_DR     DNA/Zisupton           4613   4695 (12387)  327551 *
   373    6.8  1.0  1.0  chr11             12499626 12499729 (32985108) C ERV1-N3-I_DR      LTR/ERV1              (817)   3774    3671  327552 *
   321    9.8  0.0  5.3  chr11             12499632 12499750 (32985087) + Polinton-4_DR     DNA/Maverick          17102  17214  (3073)  327553 *
   290   14.3 11.7  0.0  chr11             12500402 12500478 (32984359) C DNA-N15_DR        DNA                     (0)    405     320  327554  
  3176    5.7  0.0  0.0  chr11             12500513 12500901 (32983936) C L2-2_DRe          LINE/L2               (895)   3343    2955  327555  
   220   20.7  0.0  0.0  chr11             12501074 12501131 (32983706) + (TTCA)n           Simple_repeat             1     58     (0)  327556  
   207   14.3  9.5  0.0  chr11             12501143 12501184 (32983653) + Gypsy-206_DR-I    LTR/Gypsy              2664   2709  (1435)  327557  
   729   18.7  7.0 15.0  chr11             12501821 12502186 (32982651) C hAT-N126B_DR      DNA/hAT-Ac             (14)    750     140  327558 *
   815   13.6 12.4  2.5  chr11             12502168 12502417 (32982420) + DNA-N15_DR        DNA                     130    403     (2)  327559  
   545    8.0  1.1  1.1  chr11             12502951 12503038 (32981799) C DNA-2-11_DR       DNA/TcMar-Fot1         (44)    945     858  327560  
  1640   10.5  3.2  0.8  chr11             12503067 12503316 (32981521) + DNA8-17_DR        DNA/hAT-Tip100         1413   1668   (145)  327561  
   830   16.3  1.7  4.0  chr11             12503169 12503347 (32981490) C DNA7-N2_DR        DNA/hAT-hAT6          (448)   1566    1392  327562 *
   256    5.4  0.0  5.4  chr11             12503360 12503398 (32981439) C DNA-2-11_DR       DNA                   (851)    138     102  327563 *
   432   13.2  3.9  1.3  chr11             12503389 12503465 (32981372) C Gypsy147-LTR_DR   LTR/Gypsy               (7)    696     618  327564  
  1629   14.4 17.2  2.0  chr11             12503478 12503873 (32980964) C Gypsy147-LTR_DR   LTR/Gypsy             (248)    455       1  327564  
  5996    7.6  8.1  0.9  chr11             12503874 12504787 (32980050) + HATN3B_DR         DNA/hAT-Tip100            1    979     (0)  327565  
   497    9.2 16.1  0.0  chr11             12504803 12504889 (32979948) C DNA-2-11_DR       DNA                   (888)    101       1  327563  
   212   17.6  0.0  0.0  chr11             12504975 12504985 (32979852) + hAT-N25B_DR       DNA/hAT-Ac              128    138   (582)  327566  
  2311   18.0 14.4  0.2  chr11             12504986 12505464 (32979373) C Harbinger-8N2_DR  DNA/PIF-Harbinger       (1)    547       1  327567  
   666   13.3  3.2  2.4  chr11             12505473 12505595 (32979242) + LOOPERN3B_DR      DNA/Kolobok-T2          614    737   (312)  327568  
  3530    6.7 13.3  2.9  chr11             12505612 12506213 (32978624) + Mariner-N19_DR    DNA/TcMar-ISRm11          1    663   (823)  327569  
  6612    7.0  2.5  0.3  chr11             12506216 12507128 (32977709) C Mariner-N25_DR    DNA/TcMar-ISRm11        (0)    933       1  327570  
  5305    6.5  3.8  0.9  chr11             12507129 12507888 (32976949) + Mariner-N19_DR    DNA/TcMar-ISRm11        666   1447    (39)  327571  
  1754    3.8  0.5  0.0  chr11             12507890 12508100 (32976737) C ACROBAT1          DNA/PIF                 (0)   1379    1168  327572  
  1699    6.1  0.0  0.0  chr11             12508094 12508307 (32976530) C ACROBAT1          DNA/PIF              (1165)    214       1  327573 *
  1389   14.7 11.2  1.8  chr11             12508308 12508616 (32976221) + DNA-8-19_DR       DNA/hAT-Tip100         1310   1647     (0)  327574  
  3713   14.0  2.4  1.2  chr11             12508617 12509276 (32975561) C LOOPERN6B_DR      DNA/Kolobok-T2?       (128)    668       1  327575  
   515   14.6  4.5  2.3  chr11             12509277 12509374 (32975463) + SAT-23_DR         Satellite                 1    167  (2281)  327576  
   473   18.3  1.0  4.3  chr11             12509375 12509471 (32975366) C L2-33_DRe         LINE/L2               (452)    996     903  327577  
   515   14.6  4.5  2.3  chr11             12509472 12509512 (32975325) + SAT-23_DR         Satellite               168    241  (2207)  327576  
  1823   17.3  5.5  9.8  chr11             12509514 12510077 (32974760) + hAT-N135_DR       DNA/hAT-Charlie           1    542     (0)  327578  
 10887   13.0  4.6  6.3  chr11             12510201 12512706 (32972131) + SAT-23_DR         Satellite                 1   2463     (6)  327579  
   424    4.2  0.0  0.0  chr11             12512633 12512735 (32972102) + Zisupton-7_DR     DNA/Zisupton           4613   4695 (12387)  327580 *
   355    9.8  0.8  4.4  chr11             12512640 12512756 (32972081) + Polinton-4_DR     DNA/Maverick          17102  17214  (3073)  327581 *
   290   14.3 11.7  0.0  chr11             12513402 12513478 (32971359) C DNA-N15_DR        DNA                     (0)    405     320  327582  
  3098    6.4  0.0  0.0  chr11             12513512 12513900 (32970937) C L2-2_DRe          LINE/L2               (895)   3343    2955  327583  
   220   23.0  0.7  0.0  chr11             12514065 12514141 (32970696) + (TTCA)n           Simple_repeat             1     78     (0)  327584  
   764   19.5  7.6  8.9  chr11             12514812 12515138 (32969699) C hAT-N129_DR       DNA/hAT-Ac             (14)    750     175  327585  
   205    2.9  5.9  0.0  chr11             12515135 12515168 (32969669) C Rex1-26_DRe       LINE/Rex-Babar          (8)   3382    3347  327586 *
 12145    1.6  0.1  0.1  chr11             12515142 12516512 (32968325) C L2-1_DR           LINE/L2                 (0)   4985    3615  327587  
   768   13.9 12.2  3.6  chr11             12516547 12516799 (32968038) + DNA-N15_DR        DNA                     130    403     (2)  327588  
   780   10.7  9.9  0.7  chr11             12517338 12517478 (32967359) + HATN17_DR         DNA/hAT-Tip100          336    489  (1058)  327589  
   676   22.9 16.9 13.9  chr11             12517347 12517654 (32967183) + Helitron-2_DR     RC/Helitron           23248  23808  (3604)  327590 *
  1669    9.3  3.2  0.8  chr11             12517655 12517904 (32966933) + DNA8-17_DR        DNA/hAT-Tip100         1413   1668   (145)  327591  
   802   19.0  0.0  5.5  chr11             12517767 12517939 (32966898) + Penelope-1_DR     LINE/Penelope          3733   3896   (550)  327592 *
   676   22.9 16.9 13.9  chr11             12517905 12517915 (32966922) + Helitron-2_DR     RC/Helitron           23809  23831  (3581)  327590 *
   256    5.4  0.0  5.4  chr11             12517948 12517986 (32966851) C DNA-2-11_DR       DNA                   (851)    138     102  327593 *
   457   11.8  3.9  1.3  chr11             12517977 12518053 (32966784) C Gypsy147-LTR_DR   LTR/Gypsy               (7)    696     618  327594  
  1638   13.7 17.9  2.6  chr11             12518066 12518461 (32966376) C Gypsy147-LTR_DR   LTR/Gypsy             (248)    455       1  327594  
  6081    7.4  8.0  0.9  chr11             12518462 12519376 (32965461) + HATN3B_DR         DNA/hAT-Tip100            1    979     (0)  327595  
   508    8.1 16.1  0.0  chr11             12519392 12519478 (32965359) C DNA-2-11_DR       DNA                   (888)    101       1  327593  
   221   24.6  8.2  0.0  chr11             12519564 12519574 (32965263) + hAT-N25B_DR       DNA/hAT-Ac              128    189   (527)  327596  
   264   19.6  0.0  0.0  chr11             12519575 12519620 (32965217) + Harbinger-8_DR    DNA/PIF-Harbinger         1     46  (2287)  327597  
  3334    2.4  2.4  0.5  chr11             12519621 12520032 (32964805) + hAT-N47C_DR       DNA/hAT-Tip100            1    420  (2039)  327598  
  1767    5.2  0.4  2.6  chr11             12520033 12520271 (32964566) C DNA-8-10_DR       DNA                     (0)    234       1  327599  
   213    9.4  0.0  0.0  chr11             12520247 12520278 (32964559) C Gypsy138-I_DR     LTR/Gypsy           (11117)    293     262  327600 *
  7418    2.9  6.9  0.6  chr11             12520273 12521231 (32963606) + hAT-N47C_DR       DNA/hAT-Tip100          413   1431  (1028)  327601  
   376   21.1  2.6 14.4  chr11             12521227 12521420 (32963417) + DNA-8-9_DR        DNA/hAT-Ac             1013   1186  (2533)  327602 *
  2198    9.9  9.8  3.5  chr11             12521233 12521682 (32963155) + DNA-5-8F_DR       DNA/hAT-hAT5              3    470     (0)  327603  
  6946    5.0  2.9 11.5  chr11             12521684 12522803 (32962034) + hAT-N47C_DR       DNA/hAT-Tip100         1427   2459     (0)  327604  
   596   12.1 24.3  0.0  chr11             12523287 12523426 (32961411) C DNA-2-11_DR       DNA/TcMar-Fot1        (157)    832     659  327605  
 11024   11.5  2.7  0.5  chr11             12523454 12525274 (32959563) + CR1-51_DR         LINE/L2                1208   3068     (1)  327606  
   220   19.6  2.1  7.9  chr11             12525236 12525329 (32959508) C DNA8-28_DR        DNA/hAT              (3493)   3649    3561  327607 *
  1856   12.3  4.1 10.3  chr11             12525252 12525642 (32959195) C HE1_DR1           SINE/tRNA-V-RTE         (0)    402      34  327608  
   225   25.5  0.0  2.0  chr11             12525599 12525650 (32959187) + EnSpm-N48B_DR     DNA/CMC-EnSpm          2571   2621  (4338)  327609 *
   208   11.1  0.0  0.0  chr11             12525644 12525672 (32959165) C Helitron-N3B_DR   RC/Helitron          (1497)   5107    5079  327610 *
 19752    1.1  2.0  0.2  chr11             12525673 12527940 (32956897) + DNA-6-N6_DR       DNA/hAT?                  1   2309     (0)  327611  
   425   11.7 18.9  0.0  chr11             12528110 12528220 (32956617) + DNA-X-6_DR        DNA                    1064   1195   (138)  327612  
 10897   11.6  4.3  8.1  chr11             12528359 12530599 (32954238) + SAT-23_DR         Satellite                 1   2156     (6)  327613 *
 29236    0.5  0.1  0.5  chr11             12530594 12533997 (32950840) C L1-59_DR          LINE/L1                 (3)   5033    1644  327614  
   292   13.7 12.3  0.0  chr11             12534078 12534150 (32950687) C DNA-N15_DR        DNA                     (0)    405     324  327615  
  3223    4.9  0.0  0.0  chr11             12534187 12534575 (32950262) C L2-2_DRe          LINE/L2               (895)   3343    2955  327616  
   446   15.3  4.5  0.9  chr11             12534549 12534660 (32950177) C DNA9-3_DR         DNA/MULE-MuDR?       (1724)   9655    9540  327617 *
   477    6.5  2.8  0.0  chr11             12534565 12534672 (32950165) + DNA8-10_DR        DNA/hAT-Ac             1596   1706  (2312)  327618  
   410    6.9  0.8  1.7  chr11             12534575 12534692 (32950145) C hAT-N187_DR       DNA/hAT-Charlie       (885)    292     176  327619 *
   405    9.8  0.0  5.3  chr11             12534693 12534707 (32950130) C ACROBAT1          DNA/PIF               (508)    836     739  327620  
   220   20.7  0.0  0.0  chr11             12534808 12534865 (32949972) + (TTCA)n           Simple_repeat             1     58     (0)  327621  
   207   14.3  9.5  0.0  chr11             12534877 12534918 (32949919) + Gypsy-206_DR-I    LTR/Gypsy              2664   2709  (1435)  327622  
   667   20.2  9.1 10.8  chr11             12535556 12535919 (32948918) C hAT-N129_DR       DNA/hAT-Ac             (14)    750     140  327623 *
   795   14.0 12.4  2.5  chr11             12535901 12536150 (32948687) + DNA-N15_DR        DNA                     130    403     (2)  327624  
   775   15.1  9.2  0.0  chr11             12536686 12536837 (32948000) C hAT-N167B_DR      DNA/hAT-Charlie       (177)   1396    1231  327625  
   739   23.1 17.2 10.8  chr11             12536704 12536994 (32947843) + Helitron-2_DR     RC/Helitron           23248  23806  (3606)  327626 *
  1645    9.7  3.2  0.8  chr11             12536995 12537244 (32947593) + DNA8-17_DR        DNA/hAT-Tip100         1413   1668   (145)  327627  
   777   19.6  0.0  5.5  chr11             12537107 12537279 (32947558) + Penelope-1_DR     LINE/Penelope          3733   3896   (550)  327628 *
   739   23.1 17.2 10.8  chr11             12537245 12537255 (32947582) + Helitron-2_DR     RC/Helitron           23807  23831  (3581)  327626 *
   256    5.4  0.0  5.4  chr11             12537288 12537326 (32947511) C DNA-2-11_DR       DNA                   (851)    138     102  327629 *
   457   11.8  3.9  1.3  chr11             12537317 12537393 (32947444) C Gypsy147-LTR_DR   LTR/Gypsy               (7)    696     618  327630  
  1650   14.7 17.2  2.0  chr11             12537406 12537801 (32947036) C Gypsy147-LTR_DR   LTR/Gypsy             (248)    455       1  327630  
  6003    7.7  8.2  0.8  chr11             12537802 12538713 (32946124) + HATN3B_DR         DNA/hAT-Tip100            1    979     (0)  327631  
   499    9.2 16.1  0.0  chr11             12538729 12538815 (32946022) C DNA-2-11_DR       DNA                   (888)    101       1  327629  
   212   17.6  0.0  0.0  chr11             12538901 12538911 (32945926) + hAT-N25B_DR       DNA/hAT-Ac              128    138   (582)  327632  
   292   17.4  0.0  0.0  chr11             12538912 12538957 (32945880) + Harbinger-8_DR    DNA/PIF-Harbinger         1     46  (2287)  327633  
  3298    2.0  4.2  0.0  chr11             12538958 12539360 (32945477) + hAT-N47C_DR       DNA/hAT-Tip100            1    420  (2039)  327634  
  1866    4.3  0.4  0.0  chr11             12539361 12539593 (32945244) C DNA-8-10_DR       DNA                     (0)    234       1  327635  
   213    9.4  0.0  0.0  chr11             12539569 12539600 (32945237) C Gypsy138-I_DR     LTR/Gypsy           (11117)    293     262  327636 *
  7452    2.9  6.7  0.6  chr11             12539595 12540554 (32944283) + hAT-N47C_DR       DNA/hAT-Tip100          413   1430  (1029)  327637  
  2276    9.9 10.1  4.3  chr11             12540555 12540999 (32943838) + DNA-5-8F_DR       DNA/hAT-hAT5              1    470     (0)  327638  
  7180    5.3  3.0  6.9  chr11             12541001 12542072 (32942765) + hAT-N47C_DR       DNA/hAT-Tip100         1427   2459     (0)  327639  
   578   12.9 24.3  0.0  chr11             12542598 12542737 (32942100) C DNA-2-11_DR       DNA/TcMar-Fot1        (157)    832     659  327640  
 11011   11.2  2.8  0.5  chr11             12542765 12544580 (32940257) + CR1-51_DR         LINE/L2                1208   3064     (5)  327641  
   885   15.6  3.5  2.3  chr11             12544542 12544712 (32940125) C ERV1-N1-I_DR      LTR/ERV1             (3682)   1835    1663  327642 *
  2022   12.6  4.5  2.7  chr11             12544562 12544920 (32939917) C HE1_DR1           SINE/tRNA-V-RTE         (4)    398      34  327643  
  1152   18.8 11.4 10.5  chr11             12544579 12544964 (32939873) + DNA9-3_DR         DNA/MULE-MuDR?         1324   1712  (9667)  327644 *
   272   13.8  0.0  0.0  chr11             12544914 12544971 (32939866) C CryptonV-N5_DR    DNA/Crypton-V        (9186)  15351   15294  327645 *
   281   12.5  0.0  0.0  chr11             12544972 12544985 (32939852) + Kolobok-1_DR      DNA/Kolobok-T2         2884   2942  (3361)  327646  
   260   11.8  6.5  1.2  chr11             12544986 12544998 (32939839) + EnSpm-N36_DR      DNA/CMC-EnSpm          2611   2691   (534)  327647  
   230   20.8  1.0  1.0  chr11             12544999 12545018 (32939819) C hAT-N155_DR       DNA/hAT-Tip100        (329)    259     163  327648  
 13710    3.4  3.8  0.5  chr11             12545100 12546888 (32937949) + hAT-N21_DR        DNA/hAT-Charlie           1   1846     (0)  327649  
   451   14.2 15.6  0.7  chr11             12546919 12547053 (32937784) + DNA-X-6_DR        DNA                    1064   1218   (115)  327650  
 10762   10.2  1.9 10.2  chr11             12547169 12549031 (32935806) + SAT-23_DR         Satellite              2964   4685    (19)  327651  
  1801   19.1 15.1  0.2  chr11             12549045 12549501 (32935336) + SAT-23_DR         Satellite                 2    526  (4178)  327651  
  2322    6.9  4.3  2.9  chr11             12549529 12549900 (32934937) + Mariner-N19_DR    DNA/TcMar-ISRm11          1    377  (1109)  327652 *
 15234    1.1  0.0  1.3  chr11             12549887 12551621 (32933216) C L2-1_DR           LINE/L2                 (0)   4985    3273  327653  
  4064    6.7  2.9  8.8  chr11             12551616 12552347 (32932490) + Mariner-N19_DR    DNA/TcMar-ISRm11        354   1045   (441)  327654 *
  7704    2.3  1.7  0.0  chr11             12552348 12553264 (32931573) + Mariner-N25_DR    DNA/TcMar-ISRm11          1    933     (0)  327655  
  3118    7.5  0.2  1.4  chr11             12553265 12553712 (32931125) + Mariner-N19_DR    DNA/TcMar-ISRm11       1044   1486     (0)  327656  
  5977    6.4  1.2  1.6  chr11             12553840 12554654 (32930183) + ERV1-N3-LTR_DR    LTR/ERV1                  1    812   (597)  327657  
  8028    1.1  1.1  0.0  chr11             12554655 12555577 (32929260) C Mariner-N25_DR    DNA/TcMar-ISRm11        (0)    933       1  327658  
  1958    4.6  0.0  5.0  chr11             12555578 12555852 (32928985) + ERV1-N3-LTR_DR    LTR/ERV1                811   1072   (337)  327657  
  5895   12.3  3.3  0.6  chr11             12555953 12556952 (32927885) + CR1-51_DR         LINE/L2                2001   3027    (42)  327659  
  1711    1.9  0.9  0.9  chr11             12557053 12557271 (32927566) + DNA-6-N6_DR       DNA/hAT?               1602   1820   (489)  327660  
 16515    1.8  2.4  0.0  chr11             12557272 12559230 (32925607) + Harbinger-N29_DR  DNA/PIF-Harbinger         1   2005     (0)  327661  
  4382    1.0  0.0  0.4  chr11             12559231 12559724 (32925113) + DNA-6-N6_DR       DNA/hAT?               1818   2309     (0)  327662  
   493    9.9 18.9  0.0  chr11             12559894 12560004 (32924833) + DNA-X-6_DR        DNA                    1064   1195   (138)  327663  
 10881   12.0  4.3  6.6  chr11             12560143 12562350 (32922487) + SAT-23_DR         Satellite                 1   2156     (6)  327664 *
 29215    0.6  0.1  0.4  chr11             12562350 12565760 (32919077) C L1-59_DR          LINE/L1                 (3)   5033    1636  327665  
   290   14.3 11.7  0.0  chr11             12565837 12565913 (32918924) C DNA-N15_DR        DNA                     (0)    405     320  327666  
  3029    5.7  0.0  2.8  chr11             12565947 12566346 (32918491) C L2-2_DRe          LINE/L2               (895)   3343    2955  327667  
   249   19.4  0.0  0.0  chr11             12566511 12566572 (32918265) + (TTCA)n           Simple_repeat             1     62     (0)  327668  
   767   20.6  5.4  6.3  chr11             12567264 12567628 (32917209) C hAT-N126B_DR      DNA/hAT-Ac             (14)    750     140  327669  
   738   14.2 14.3  1.8  chr11             12567610 12567853 (32916984) + DNA-N15_DR        DNA                     130    403     (2)  327670 *
   568   15.2 10.9  2.2  chr11             12568382 12568509 (32916328) C hAT-N167B_DR      DNA/hAT-Charlie       (177)   1396    1258  327671 *
   688   24.0 22.4  6.7  chr11             12568400 12568646 (32916191) + Helitron-2_DR     RC/Helitron           23248  23802  (3610)  327672  
  1669    8.9  3.2  1.2  chr11             12568647 12568897 (32915940) + DNA8-17_DR        DNA/hAT-Tip100         1413   1668   (145)  327673  
   808   19.0  0.0  5.5  chr11             12568760 12568932 (32915905) + Penelope-1_DR     LINE/Penelope          3733   3896   (550)  327674 *
   688   24.0 22.4  6.7  chr11             12568898 12568908 (32915929) + Helitron-2_DR     RC/Helitron           23803  23831  (3581)  327672 *
   256    5.4  0.0  5.4  chr11             12568941 12568979 (32915858) C DNA-2-11_DR       DNA                   (851)    138     102  327675 *
   424   12.2  4.0  1.3  chr11             12568970 12569044 (32915793) C Gypsy147-LTR_DR   LTR/Gypsy               (7)    696     620  327676 *
  6722    5.7 10.0  0.1  chr11             12569034 12569985 (32914852) C ACROBAT1          DNA/PIF               (332)   1047       2  327677  
  1414   15.9 10.7  1.7  chr11             12569986 12570295 (32914542) + DNA-8-19_DR       DNA/hAT-Tip100         1310   1647     (0)  327678  
  3827   13.2  2.4  0.8  chr11             12570296 12570952 (32913885) C LOOPERN6B_DR      DNA/Kolobok-T2?       (128)    668       1  327679  
   531   13.5  4.8  2.7  chr11             12570953 12571050 (32913787) + SAT-23_DR         Satellite                 1    166  (2285)  327680  
   473   18.3  1.0  4.3  chr11             12571051 12571147 (32913690) C L2-33_DRe         LINE/L2               (452)    996     903  327681  
   531   13.5  4.8  2.7  chr11             12571148 12571191 (32913646) + SAT-23_DR         Satellite               167    244  (2207)  327680 *
  1847   15.7  6.4 11.1  chr11             12571190 12571755 (32913082) + hAT-N135_DR       DNA/hAT-Charlie           1    542     (0)  327682  
 10905   13.0  3.8  8.1  chr11             12571880 12574444 (32910393) + SAT-23_DR         Satellite                 1   2453     (6)  327680  
   468    6.1  4.5  0.0  chr11             12574372 12574503 (32910334) C ERV1-N3-I_DR      LTR/ERV1              (817)   3774    3637  327683 *
   305    9.0  0.0  5.4  chr11             12574408 12574524 (32910313) + Polinton-4_DR     DNA/Maverick          17104  17214  (3073)  327684 *
 11628    2.9 15.0  0.2  chr11             12574688 12576298 (32908539) + hAT-N203_DR       DNA/hAT-Tip100         3693   5541     (0)  327685  
   283   15.6 11.7  0.0  chr11             12576383 12576459 (32908378) C DNA-N15_DR        DNA                     (0)    405     320  327686  
  3191    5.7  0.0  0.0  chr11             12576493 12576881 (32907956) C L2-2_DRe          LINE/L2               (895)   3343    2955  327687  
   233   21.0  0.0  0.0  chr11             12577048 12577109 (32907728) + (TTCA)n           Simple_repeat             1     62     (0)  327688  
   207   14.3  9.5  0.0  chr11             12577121 12577162 (32907675) + Gypsy-206_DR-I    LTR/Gypsy              2664   2709  (1435)  327689  
   683   20.5  8.8 10.9  chr11             12577801 12578165 (32906672) C hAT-N129_DR       DNA/hAT-Ac             (14)    750     140  327690 *
   787   13.5 12.3  3.3  chr11             12578147 12578398 (32906439) + DNA-N15_DR        DNA                     130    403     (2)  327691  
  1477   14.7 10.0  2.5  chr11             12578915 12579243 (32905594) C Gypsy147-LTR_DR   LTR/Gypsy             (350)    353       1  327692  
  6029    7.5  8.1  0.9  chr11             12579244 12580157 (32904680) + HATN3B_DR         DNA/hAT-Tip100            1    979     (0)  327693  
   458   11.5 16.1  0.0  chr11             12580173 12580259 (32904578) C DNA-2-11_DR       DNA                   (888)    101       1  327675  
   212   17.6  0.0  0.0  chr11             12580345 12580355 (32904482) + hAT-N25B_DR       DNA/hAT-Ac              128    138   (582)  327694  
  2121   17.4 12.6  6.6  chr11             12580356 12580873 (32903964) C Harbinger-8N2_DR  DNA/PIF-Harbinger       (1)    547       1  327695  
   644   15.0  1.6  2.5  chr11             12580882 12581004 (32903833) + LOOPERN3B_DR      DNA/Kolobok-T2          616    737   (312)  327696  
  3576    7.0 10.7  1.2  chr11             12581021 12581626 (32903211) + Mariner-N19_DR    DNA/TcMar-ISRm11          1    663   (823)  327697  
   207   18.1  8.3  1.1  chr11             12581564 12581628 (32903209) C EnSpm-N40B_DR     DNA/CMC-EnSpm         (755)   4752    4682  327698 *
  6561    7.2  2.6  0.3  chr11             12581629 12582540 (32902297) C Mariner-N25_DR    DNA/TcMar-ISRm11        (0)    933       1  327699  
  5464    6.7  2.0  1.4  chr11             12582541 12583318 (32901519) + Mariner-N19_DR    DNA/TcMar-ISRm11        666   1448    (38)  327700  
  9319    4.8  7.9  0.5  chr11             12583319 12584602 (32900235) C ACROBAT1          DNA/PIF                 (0)   1379       1  327701  
  9715    4.3  7.4  0.0  chr11             12584604 12585887 (32898950) C ACROBAT1          DNA/PIF                 (0)   1379       1  327702  
  1697    6.1  0.0  0.0  chr11             12585889 12586100 (32898737) C ACROBAT1          DNA/PIF                 (0)   1379    1168  327703  
  1689    6.1  0.0  0.0  chr11             12586094 12586307 (32898530) C ACROBAT1          DNA/PIF              (1165)    214       1  327704 *
  1405   15.0 10.9  1.8  chr11             12586308 12586617 (32898220) + DNA-8-19_DR       DNA/hAT-Tip100         1310   1647     (0)  327705  
  3814   13.3  2.4  0.8  chr11             12586618 12587274 (32897563) C LOOPERN6B_DR      DNA/Kolobok-T2?       (128)    668       1  327706  
   531   14.2  4.0  2.4  chr11             12587275 12587372 (32897465) + SAT-23_DR         Satellite                 1    165  (2299)  327707  
   473   18.3  1.0  4.3  chr11             12587373 12587469 (32897368) C L2-33_DRe         LINE/L2               (452)    996     903  327708  
   531   14.2  4.0  2.4  chr11             12587470 12587513 (32897324) + SAT-23_DR         Satellite               166    242  (2222)  327707 *
  1832   16.2  6.0 11.2  chr11             12587512 12588080 (32896757) + hAT-N135_DR       DNA/hAT-Charlie           1    542     (0)  327709  
 10854   13.1  4.5  6.4  chr11             12588204 12590714 (32894123) + SAT-23_DR         Satellite                 1   2463     (6)  327707  
   424    6.0  0.0  0.0  chr11             12590641 12590723 (32894114) + Zisupton-7_DR     DNA/Zisupton           4613   4695 (12387)  327710 *
   458    3.4  0.0  0.0  chr11             12590650 12590767 (32894070) + (TG)n             Simple_repeat             1    118     (0)  327711  
   318   10.8  0.0  5.4  chr11             12590672 12590788 (32894049) + Polinton-4_DR     DNA/Maverick          17104  17214  (3073)  327712 *
   345   16.8  0.8  0.8  chr11             12590724 12590767 (32894070) C Polinton-1_DR     DNA/Maverick          (718)  17762   17636  327713  
   283   15.6 11.7  0.0  chr11             12591436 12591512 (32893325) C DNA-N15_DR        DNA                     (0)    405     320  327714  
  3100    5.7  0.5  0.0  chr11             12591546 12591932 (32892905) C L2-2_DRe          LINE/L2               (895)   3343    2955  327715  
   235   19.0  0.0  0.0  chr11             12592097 12592154 (32892683) + (TTCA)n           Simple_repeat             1     58     (0)  327716  
   207   14.3  9.5  0.0  chr11             12592166 12592207 (32892630) + Gypsy-206_DR-I    LTR/Gypsy              2664   2709  (1435)  327717  
   731   21.9  6.7 11.5  chr11             12592840 12593203 (32891634) C hAT-N129_DR       DNA/hAT-Ac             (14)    750     140  327718 *
   755   14.8 13.0  1.5  chr11             12593185 12593430 (32891407) + DNA-N15_DR        DNA                     130    403     (2)  327719  
   673   15.7  9.8  2.9  chr11             12593938 12594101 (32890736) + IS3EU-4_DR        DNA/IS3EU              9077   9251  (5778)  327720 *
   771   10.0  9.9  1.3  chr11             12593975 12594116 (32890721) + HATN17_DR         DNA/hAT-Tip100          336    489  (1058)  327721  
   640   15.8  9.0  4.6  chr11             12593976 12594141 (32890696) C Mariner-N2_DR     DNA/TcMar            (2511)   1455    1283  327722 *
   565   24.5 16.6 14.2  chr11             12593984 12594294 (32890543) + Helitron-2_DR     RC/Helitron           23248  23808  (3604)  327723 *
  1623   10.9  3.2  0.8  chr11             12594295 12594544 (32890293) + DNA8-17_DR        DNA/hAT-Tip100         1413   1668   (145)  327724  
   799   16.9  1.7  4.0  chr11             12594397 12594575 (32890262) C DNA7-N2_DR        DNA/hAT-hAT6          (448)   1566    1392  327725 *
   565   24.5 16.6 14.2  chr11             12594545 12594555 (32890282) + Helitron-2_DR     RC/Helitron           23809  23831  (3581)  327723 *
   256    5.4  0.0  5.4  chr11             12594588 12594626 (32890211) C DNA-2-11_DR       DNA/TcMar-Fot1        (851)    138     102  327726 *
   457   11.8  3.9  1.3  chr11             12594617 12594693 (32890144) C Gypsy147-LTR_DR   LTR/Gypsy               (7)    696     618  327727  
  1345   15.9 14.1  2.2  chr11             12594706 12595032 (32889805) C Gypsy147-LTR_DR   LTR/Gypsy             (248)    455      91  327727  
  2318    9.4  2.3  0.0  chr11             12595038 12595379 (32889458) + HATN3B_DR         DNA/hAT-Tip100          170    519   (460)  327728  
  5003    1.4  0.3  0.0  chr11             12595380 12595955 (32888882) + ERV1-1-LTR_DR     LTR/ERV1                  1    578     (0)  327729  
 85422    1.1  0.1  0.5  chr11             12595956 12605903 (32878934) + ERV1-1-I_DR       LTR/ERV1                  1   9909     (0)  327729  
  5003    1.4  0.3  0.0  chr11             12605904 12606479 (32878358) + ERV1-1-LTR_DR     LTR/ERV1                  1    578     (0)  327729  
   230   18.8  0.0  4.2  chr11             12606478 12606527 (32878310) + Harbinger1_DR     DNA/PIF-Harbinger         4     51  (4410)  327730 *
   522   11.8  0.0  0.0  chr11             12606506 12606581 (32878256) + Harbinger1_DR     DNA/PIF-Harbinger      4364   4439    (22)  327731  
   230   23.9  0.0  3.0  chr11             12606528 12606546 (32878291) C DIRS-N2_DR        LTR/Ngaro            (1549)   4480    4414  327732 *
   829   11.5  2.6  2.0  chr11             12606700 12606850 (32877987) C MuDR-2_DR         DNA/MULE-MuDR        (3746)  20187   20036  327733 *
  1632    6.1  0.9  0.0  chr11             12606718 12606931 (32877906) + DNA6-6_DR         DNA                    4269   4484  (6797)  327734  
   333   15.1  3.5 19.3  chr11             12606851 12606867 (32877970) C hAT5-N2B_DR       DNA/hAT-hAT5          (604)   1519    1375  327735 *
   578   12.9 24.3  0.0  chr11             12607636 12607775 (32877062) C DNA-2-11_DR       DNA/TcMar-Fot1        (157)    832     659  327736  
 11047   11.3  2.7  0.7  chr11             12607804 12609628 (32875209) + CR1-51_DR         LINE/L2                1208   3068     (1)  327737  
   225   19.6  2.1  7.9  chr11             12609590 12609683 (32875154) C DNA8-28_DR        DNA/hAT              (3493)   3649    3561  327738 *
   619    9.9  5.0  0.0  chr11             12609608 12609708 (32875129) C DNA2-16_DR        DNA                  (9783)   8268    8163  327739 *
  1627   13.4  3.5 18.8  chr11             12609623 12610025 (32874812) C HE1_DR1           SINE/tRNA-V-RTE        (18)    384      34  327740  
   452   11.4 18.4  0.0  chr11             12610204 12610317 (32874520) + DNA-X-6_DR        DNA                    1061   1195   (138)  327741  
  6421    7.8  0.5  5.3  chr11             12610456 12611386 (32873451) + SAT-23_DR         Satellite              2964   3852   (852)  327742  
  1105    0.0  0.0  0.0  chr11             12611409 12611529 (32873308) C BEL27-LTR_DR      LTR/Pao                 (0)    509     389  327743  
  3365    2.3  0.0  0.0  chr11             12611732 12612121 (32872716) C BEL27-LTR_DR      LTR/Pao               (119)    390       1  327743  
 55220    1.0  0.0  0.0  chr11             12612122 12618245 (32866592) C BEL27-I_DR        LTR/Pao                 (0)   6122       1  327743  
  1105    0.0  0.0  0.0  chr11             12618246 12618366 (32866471) C BEL27-LTR_DR      LTR/Pao                 (0)    509     389  327743  
  3365    2.3  0.0  0.0  chr11             12618569 12618958 (32865879) C BEL27-LTR_DR      LTR/Pao               (119)    390       1  327743  
   271   13.9  0.0  9.8  chr11             12618958 12619013 (32865824) + SAT-23_DR         Satellite              3866   3916   (788)  327742 *
   287   16.7  0.0  0.0  chr11             12618967 12619020 (32865817) + hAT-N182_DR       DNA/hAT-Ac              736    789  (1171)  327744  
   268   16.7  0.0  0.0  chr11             12618973 12619026 (32865811) C EnSpm-N46_DR      DNA/CMC-EnSpm?       (1461)   2279    2226  327745 *
   241   16.7  0.0  0.0  chr11             12618986 12619051 (32865786) C DNA-N43_DR        DNA/TcMar-Fot1        (473)    581     516  327746 *
   236   14.6  6.0  1.1  chr11             12619052 12619068 (32865769) + Zisupton-7_DR     DNA/Zisupton           4642   4728 (12354)  327747  
  4828   15.0  5.9  1.4  chr11             12619135 12620524 (32864313) + SAT-23_DR         Satellite                 1   1453     (6)  327742  
  6729    0.7  0.0  0.0  chr11             12620706 12621449 (32863388) C Mariner-18N1_DR   DNA/TcMar-Tc2           (0)    744       1  327748  
  1751    5.0  0.4  1.8  chr11             12621696 12621921 (32862916) C L2-2_DRe          LINE/L2              (1061)   3177    2955  327749  
   207   14.3  9.5  0.0  chr11             12622151 12622192 (32862645) + Gypsy-206_DR-I    LTR/Gypsy              2664   2709  (1435)  327750  
   786   19.0  6.8 14.4  chr11             12622830 12623194 (32861643) C hAT-N129_DR       DNA/hAT-Ac             (14)    750     140  327751 *
   804   14.0 13.0  1.5  chr11             12623176 12623421 (32861416) + DNA-N15_DR        DNA                     130    403     (2)  327752  
   755   12.1  9.9  0.7  chr11             12623959 12624099 (32860738) + HATN17_DR         DNA/hAT-Tip100          336    489  (1058)  327753  
   683   23.6 16.8 13.4  chr11             12623968 12624273 (32860564) + Helitron-2_DR     RC/Helitron           23248  23808  (3604)  327754 *
  1654    9.7  3.2  0.8  chr11             12624274 12624523 (32860314) + DNA8-17_DR        DNA/hAT-Tip100         1413   1668   (145)  327755  
   787   19.6  0.0  5.5  chr11             12624386 12624558 (32860279) + Penelope-1_DR     LINE/Penelope          3733   3896   (550)  327756 *
   683   23.6 16.8 13.4  chr11             12624524 12624534 (32860303) + Helitron-2_DR     RC/Helitron           23809  23831  (3581)  327754 *
   256    5.4  0.0  5.4  chr11             12624567 12624605 (32860232) C DNA-2-11_DR       DNA                   (851)    138     102  327757 *
   457   11.8  3.9  1.3  chr11             12624596 12624672 (32860165) C Gypsy147-LTR_DR   LTR/Gypsy               (7)    696     618  327758  
  1567   14.8 18.3  2.4  chr11             12624685 12625078 (32859759) C Gypsy147-LTR_DR   LTR/Gypsy             (248)    455       1  327758  
  5945    8.1  8.1  0.9  chr11             12625079 12625992 (32858845) + HATN3B_DR         DNA/hAT-Tip100            1    979     (0)  327759  
   497    9.2 16.1  0.0  chr11             12626008 12626094 (32858743) C DNA-2-11_DR       DNA                   (888)    101       1  327757  
   212   17.6  0.0  0.0  chr11             12626180 12626190 (32858647) + hAT-N25B_DR       DNA/hAT-Ac              128    138   (582)  327760  
  2275   17.8 14.4  0.2  chr11             12626191 12626669 (32858168) C Harbinger-8N2_DR  DNA/PIF-Harbinger       (1)    547       1  327761  
   681   12.5  3.2  2.4  chr11             12626678 12626800 (32858037) + LOOPERN3B_DR      DNA/Kolobok-T2          614    737   (312)  327762  
  3445    6.8 14.7  1.4  chr11             12626817 12627402 (32857435) + Mariner-N19_DR    DNA/TcMar-ISRm11          1    663   (823)  327763  
  6604    7.0  2.5  0.3  chr11             12627405 12628317 (32856520) C Mariner-N25_DR    DNA/TcMar-ISRm11        (0)    933       1  327764  
  5447    6.2  2.1  1.3  chr11             12628318 12629093 (32855744) + Mariner-N19_DR    DNA/TcMar-ISRm11        666   1447    (39)  327765  
  9712    4.3  7.2  0.1  chr11             12629095 12630381 (32854456) C ACROBAT1          DNA/PIF                 (0)   1379       1  327766  
  1453   14.7 10.9  1.8  chr11             12630382 12630691 (32854146) + DNA-8-19_DR       DNA/hAT-Tip100         1310   1647     (0)  327767  
  3788   13.5  2.4  0.8  chr11             12630692 12631348 (32853489) C LOOPERN6B_DR      DNA/Kolobok-T2?       (128)    668       1  327768  
   509   14.4  4.4  2.2  chr11             12631349 12631446 (32853391) + SAT-23_DR         Satellite                 1    166  (2285)  327769  
   452   19.4  1.0  4.3  chr11             12631447 12631543 (32853294) C L2-33_DRe         LINE/L2               (452)    996     903  327770  
   509   14.4  4.4  2.2  chr11             12631544 12631587 (32853250) + SAT-23_DR         Satellite               167    244  (2207)  327769 *
  1762   17.1  5.7 10.2  chr11             12631586 12632150 (32852687) + hAT-N135_DR       DNA/hAT-Charlie           1    542     (0)  327771  
 10986   11.2  4.3  7.0  chr11             12632275 12634494 (32850343) + SAT-23_DR         Satellite                 1   2160     (6)  327769  
 43070    1.3  0.2  0.2  chr11             12634516 12639518 (32845319) C L1-59_DR          LINE/L1                (34)   5002       1  327772  
   313   21.3  5.3  0.0  chr11             12639528 12639621 (32845216) + SAT-23_DR         Satellite               406    504  (4200)  327773  
  9755    6.4  3.5  1.8  chr11             12639676 12641137 (32843700) + Mariner-N19_DR    DNA/TcMar-ISRm11          1   1486     (0)  327774  
   592    4.0  0.0  0.0  chr11             12641266 12641339 (32843498) + ERV1-N3B-LTR_DR   LTR/ERV1                  1     74  (1424)  327775  
  2624    1.3  2.3  0.0  chr11             12641340 12641647 (32843190) C BEL13-LTR_DR      LTR/Pao                 (0)    315       1  327776  
  2153    0.4  0.0  0.0  chr11             12641648 12641885 (32842952) C BEL13-I_DR        LTR/Pao                 (0)   5209    4972  327776 *
  4711    0.9  0.0  0.0  chr11             12641878 12642401 (32842436) C BEL13-I_DR        LTR/Pao               (599)   4610    4087  327776  
  3387    2.0  0.3  0.0  chr11             12642402 12642791 (32842046) + ERV1-3-LTR_DR     LTR/ERV1                  1    391     (0)  327777  
 31519    2.7  4.2  1.3  chr11             12642792 12646742 (32838095) + ERV1-3-I_DR       LTR/ERV1                  1   4066  (3398)  327777  
 25479    2.9  1.2  3.1  chr11             12646738 12649951 (32834886) + ERV1-3-I_DR       LTR/ERV1               4309   7464     (0)  327777 *
  3394    2.0  0.3  0.0  chr11             12649952 12650341 (32834496) + ERV1-3-LTR_DR     LTR/ERV1                  1    391     (0)  327777  
 30398    1.2  0.1  0.0  chr11             12650342 12653743 (32831094) C BEL13-I_DR        LTR/Pao              (1119)   4090     684  327776  
  3842    1.4  0.5  0.0  chr11             12653729 12654172 (32830665) C BEL13-I_DR        LTR/Pao              (4763)    446       1  327776 *
  2542    0.7  0.0  3.4  chr11             12654173 12654476 (32830361) C BEL13-LTR_DR      LTR/Pao                 (0)    315      22  327776  
  2337    9.2 25.0  4.3  chr11             12654477 12655033 (32829804) C ERV1-N7-LTR_DR    LTR/ERV1                (0)    688      22  327778  
 31534   10.7  3.4  3.9  chr11             12655047 12663293 (32821544) C ERV1-N7-I_DR      LTR/ERV1                (0)   8568       1  327778  
  2338    8.7 25.3  4.7  chr11             12663294 12663850 (32820987) C ERV1-N7-LTR_DR    LTR/ERV1                (0)    688      22  327778  
  3377    9.2  2.1  2.1  chr11             12663860 12664390 (32820447) + HATN3B_DR         DNA/hAT-Tip100          449    979     (0)  327779  
   487   10.3 16.1  0.0  chr11             12664406 12664492 (32820345) C DNA-2-11_DR       DNA/TcMar-Fot1        (888)    101       1  327780  
   212   17.6  0.0  0.0  chr11             12664578 12664588 (32820249) + hAT-N25B_DR       DNA/hAT-Ac              128    138   (582)  327781  
  2276   17.6 14.4  0.2  chr11             12664589 12665067 (32819770) C Harbinger-8N2_DR  DNA/PIF-Harbinger       (1)    547       1  327782  
   696   14.6  3.5  2.8  chr11             12665076 12665214 (32819623) + LOOPERN3B_DR      DNA/Kolobok-T2          614    753   (296)  327783  
  3537    8.9  6.3  2.6  chr11             12665215 12665850 (32818987) + Mariner-N19_DR    DNA/TcMar-ISRm11          1    659   (827)  327784  
   466   19.7  0.8  0.8  chr11             12665759 12665849 (32818988) C hAT-N68_DR        DNA/hAT-Ac             (73)   2959    2869  327785 *
  6285    3.1  0.3  1.3  chr11             12665850 12666605 (32818232) C DNA-1-5_DR        DNA                     (0)    748       1  327786  
  6546    7.4  2.5  0.3  chr11             12666614 12667526 (32817311) C Mariner-N25_DR    DNA/TcMar-ISRm11        (0)    933       1  327787  
  5502    6.0  2.1  1.3  chr11             12667527 12668302 (32816535) + Mariner-N19_DR    DNA/TcMar-ISRm11        666   1447    (39)  327788  
  9624    4.6  7.5  0.0  chr11             12668304 12669586 (32815251) C ACROBAT1          DNA/PIF                 (0)   1379       1  327789  
  1681    4.7  0.5  0.5  chr11             12669588 12669799 (32815038) C ACROBAT1          DNA/PIF                 (0)   1379    1168  327790 *
  1745    5.1  0.0  0.0  chr11             12669793 12670006 (32814831) C ACROBAT1          DNA/PIF              (1165)    214       1  327791  
  1370   16.0 10.9  1.8  chr11             12670007 12670316 (32814521) + DNA-8-19_DR       DNA/hAT-Tip100         1310   1647     (0)  327792  
  3827   13.2  2.4  0.8  chr11             12670317 12670973 (32813864) C LOOPERN6B_DR      DNA/Kolobok-T2?       (128)    668       1  327793  
   382   14.3  4.6  3.4  chr11             12670974 12671060 (32813777) + SAT-23_DR         Satellite              2410   2497  (2207)  327794  
   452   19.4  1.0  4.3  chr11             12671072 12671168 (32813669) C L2-33_DRe         LINE/L2               (452)    996     903  327795 *
   490   15.5  7.1  1.0  chr11             12671115 12671212 (32813625) + SAT-23_DR         Satellite              1154   1257  (3447)  327796 *
  1840   15.1  6.5 11.2  chr11             12671211 12671776 (32813061) + hAT-N135_DR       DNA/hAT-Charlie           1    542     (0)  327797  
 11073   11.3  4.4  6.7  chr11             12671900 12674113 (32810724) + SAT-23_DR         Satellite                 1   2161     (6)  327794 *
 29215    0.5  0.1  0.5  chr11             12674108 12677513 (32807324) C L1-59_DR          LINE/L1                 (0)   5036    1644  327798  
   290   14.3 11.7  0.0  chr11             12677594 12677670 (32807167) C DNA-N15_DR        DNA                     (0)    405     320  327799  
  3181    5.4  0.0  0.0  chr11             12677704 12678092 (32806745) C L2-2_DRe          LINE/L2               (895)   3343    2955  327800  
   211   20.7  0.0  0.0  chr11             12678257 12678314 (32806523) + (TTCA)n           Simple_repeat             1     58     (0)  327801  
   207   14.3  9.5  0.0  chr11             12678326 12678367 (32806470) + Gypsy-206_DR-I    LTR/Gypsy              2664   2709  (1435)  327802  
   798   20.5  6.6 11.8  chr11             12679005 12679369 (32805468) C hAT-N129_DR       DNA/hAT-Ac             (14)    750     140  327803  
   758   13.9 12.8  2.2  chr11             12679351 12679593 (32805244) + DNA-N15_DR        DNA                     130    397     (8)  327804 *
   740   12.1  9.9  0.7  chr11             12680136 12680276 (32804561) + HATN17_DR         DNA/hAT-Tip100          336    489  (1058)  327805  
   637   16.4  9.1  4.0  chr11             12680137 12680301 (32804536) C Mariner-N2_DR     DNA/TcMar            (2511)   1455    1283  327806 *
   580   23.8 16.6 14.0  chr11             12680145 12680454 (32804383) + Helitron-2_DR     RC/Helitron           23248  23808  (3604)  327807 *
  1623   10.5  3.2  0.8  chr11             12680455 12680704 (32804133) + DNA8-17_DR        DNA/hAT-Tip100         1413   1668   (145)  327808  
   787   19.6  0.0  5.5  chr11             12680567 12680739 (32804098) + Penelope-1_DR     LINE/Penelope          3733   3896   (550)  327809 *
   580   23.8 16.6 14.0  chr11             12680705 12680715 (32804122) + Helitron-2_DR     RC/Helitron           23809  23831  (3581)  327807 *
   256    5.4  0.0  5.4  chr11             12680748 12680786 (32804051) C DNA-2-11_DR       DNA                   (851)    138     102  327810 *
   457   11.8  3.9  1.3  chr11             12680777 12680853 (32803984) C Gypsy147-LTR_DR   LTR/Gypsy               (7)    696     618  327811  
  1347   15.1 14.4  2.5  chr11             12680866 12681192 (32803645) C Gypsy147-LTR_DR   LTR/Gypsy             (248)    455      91  327811  
  5477    8.2  2.1  1.1  chr11             12681193 12681997 (32802840) + HATN3B_DR         DNA/hAT-Tip100          167    979     (0)  327812  
   508    8.1 16.1  0.0  chr11             12682013 12682099 (32802738) C DNA-2-11_DR       DNA                   (888)    101       1  327810  
   212   17.6  0.0  0.0  chr11             12682185 12682195 (32802642) + hAT-N25B_DR       DNA/hAT-Ac              128    138   (582)  327813  
   292   17.4  0.0  0.0  chr11             12682196 12682241 (32802596) C Harbinger-8N2_DR  DNA/PIF-Harbinger       (1)    547     502  327814  
  3146    3.2  5.9  0.2  chr11             12682242 12682637 (32802200) + hAT-N47C_DR       DNA/hAT-Tip100            1    419  (2040)  327815  
  1846    5.2  0.4  0.0  chr11             12682638 12682870 (32801967) C DNA-8-10_DR       DNA                     (0)    234       1  327816  
   239    6.2  0.0  0.0  chr11             12682846 12682877 (32801960) C Gypsy138-I_DR     LTR/Gypsy           (11117)    293     262  327817 *
  7413    2.9  6.9  0.6  chr11             12682873 12683829 (32801008) + hAT-N47C_DR       DNA/hAT-Tip100          414   1430  (1029)  327818  
  2232    9.7  9.5  3.8  chr11             12683830 12684284 (32800553) + DNA-5-8F_DR       DNA/hAT-hAT5              1    470     (0)  327819  
  7333    4.9  3.0  4.9  chr11             12684286 12685337 (32799500) + hAT-N47C_DR       DNA/hAT-Tip100         1427   2459     (0)  327820  
   578   12.9 24.3  0.0  chr11             12685866 12686005 (32798832) C DNA-2-11_DR       DNA/TcMar-Fot1        (157)    832     659  327821  
 11036   11.5  2.7  0.5  chr11             12686033 12687853 (32796984) + CR1-51_DR         LINE/L2                1208   3068     (1)  327822  
  2052   13.0  4.5  0.5  chr11             12687831 12688185 (32796652) C HE1_DR1           SINE/tRNA-V-RTE         (0)    402      34  327823 *
   467    9.9 18.9  0.0  chr11             12688371 12688481 (32796356) + DNA-X-6_DR        DNA                    1064   1195   (138)  327824  
 11212   12.7  3.5  6.8  chr11             12688620 12691170 (32793667) + SAT-23_DR         Satellite                 1   2467     (6)  327825  
   322    7.8 15.4  1.7  chr11             12691094 12691197 (32793640) + Polinton-4_DR     DNA/Maverick          17102  17219  (3068)  327826 *
   312   15.3  4.0  1.6  chr11             12691096 12691221 (32793616) C ERV1-N3-I_DR      LTR/ERV1              (901)   3690    3562  327827 *
   270   15.6 11.7  0.0  chr11             12691831 12691907 (32792930) C DNA-N15_DR        DNA                     (0)    405     320  327828  
  3142    5.9  0.0  0.0  chr11             12691942 12692330 (32792507) C L2-2_DRe          LINE/L2               (895)   3343    2955  327829  
   220   20.7  0.0  0.0  chr11             12692495 12692552 (32792285) + (TTCA)n           Simple_repeat             1     58     (0)  327830  
   207   14.3  9.5  0.0  chr11             12692564 12692605 (32792232) + Gypsy-206_DR-I    LTR/Gypsy              2664   2709  (1435)  327831  
   726   18.8  9.0 10.5  chr11             12693242 12693582 (32791255) C hAT-N129_DR       DNA/hAT-Ac             (14)    750     155  327832  
   743   14.8 12.3  2.9  chr11             12693583 12693833 (32791004) + DNA-N15_DR        DNA                     130    403     (2)  327833  
   755   12.1  9.9  0.7  chr11             12694372 12694512 (32790325) + HATN17_DR         DNA/hAT-Tip100          336    489  (1058)  327834  
   589   24.7 17.0 13.2  chr11             12694381 12694684 (32790153) + Helitron-2_DR     RC/Helitron           23248  23809  (3603)  327835 *
  1588   11.6  8.0  0.4  chr11             12694685 12694935 (32789902) + SINE2-4_DR        SINE/tRNA-V-RTE         102    371     (0)  327836  
   754   19.7  0.6  6.1  chr11             12694797 12694969 (32789868) + Penelope-1_DR     LINE/Penelope          3733   3896   (550)  327837 *
   256    5.4  0.0  5.4  chr11             12694978 12695016 (32789821) C DNA-2-11_DR       DNA                   (851)    138     102  327838 *
   457   11.8  3.9  1.3  chr11             12695007 12695083 (32789754) C Gypsy147-LTR_DR   LTR/Gypsy               (7)    696     618  327839  
  1638   14.7 17.2  2.0  chr11             12695096 12695491 (32789346) C Gypsy147-LTR_DR   LTR/Gypsy             (248)    455       1  327839  
  5865    8.4  8.1  0.9  chr11             12695492 12696405 (32788432) + HATN3B_DR         DNA/hAT-Tip100            1    979     (0)  327840  
   497    9.2 16.1  0.0  chr11             12696421 12696507 (32788330) C DNA-2-11_DR       DNA                   (888)    101       1  327838  
   212   17.6  0.0  0.0  chr11             12696593 12696603 (32788234) + hAT-N25B_DR       DNA/hAT-Ac              128    138   (582)  327841  
  2349   16.9 14.4  0.2  chr11             12696604 12697082 (32787755) C Harbinger-8N2_DR  DNA/PIF-Harbinger       (1)    547       1  327842  
   681   12.5  3.2  2.4  chr11             12697091 12697213 (32787624) + LOOPERN3B_DR      DNA/Kolobok-T2          614    737   (312)  327843  
  3535    6.4 13.5  1.8  chr11             12697230 12697819 (32787018) + Mariner-N19_DR    DNA/TcMar-ISRm11          1    658   (828)  327844  
  6295    3.6  0.3  0.0  chr11             12697820 12698565 (32786272) C DNA-1-5_DR        DNA                     (0)    748       1  327845  
  6500    7.7  2.5  0.3  chr11             12698574 12699486 (32785351) C Mariner-N25_DR    DNA/TcMar-ISRm11        (0)    933       1  327846  
  5447    6.3  2.1  1.3  chr11             12699492 12700267 (32784570) + Mariner-N19_DR    DNA/TcMar-ISRm11        666   1447    (39)  327847  
  9635    4.7  7.4  0.0  chr11             12700269 12701552 (32783285) C ACROBAT1          DNA/PIF                 (0)   1379       1  327848  
  1695    5.2  0.5  0.0  chr11             12701554 12701764 (32783073) C ACROBAT1          DNA/PIF                 (0)   1379    1168  327849 *
  1752    4.7  0.0  0.0  chr11             12701758 12701971 (32782866) C ACROBAT1          DNA/PIF              (1165)    214       1  327850  
  1401   16.2 10.3  1.2  chr11             12701972 12702281 (32782556) + DNA-8-19_DR       DNA/hAT-Tip100         1310   1647     (0)  327851  
  3787   13.5  2.4  0.8  chr11             12702282 12702938 (32781899) C LOOPERN6B_DR      DNA/Kolobok-T2?       (128)    668       1  327852  
   515   13.7  4.5  2.3  chr11             12702939 12703036 (32781801) + SAT-23_DR         Satellite                 1    167  (2281)  327853  
   473   18.3  1.0  4.3  chr11             12703037 12703133 (32781704) C L2-33_DRe         LINE/L2               (452)    996     903  327854  
   515   13.7  4.5  2.3  chr11             12703134 12703174 (32781663) + SAT-23_DR         Satellite               168    241  (2207)  327853  
  1776   15.9  6.5 11.2  chr11             12703176 12703741 (32781096) + hAT-N135_DR       DNA/hAT-Charlie           1    542     (0)  327855  
 10963   10.2  1.9  8.5  chr11             12703865 12705711 (32779126) + SAT-23_DR         Satellite              2964   4698     (6)  327856  
  1494   17.7 16.9  0.0  chr11             12705724 12706085 (32778752) + SAT-23_DR         Satellite                 5    427  (4277)  327856 *
 28999    0.7  0.1  0.5  chr11             12706080 12709483 (32775354) C L1-59_DR          LINE/L1                 (1)   5035    1644  327857  
   290   14.3 11.7  0.0  chr11             12709564 12709640 (32775197) C DNA-N15_DR        DNA                     (0)    405     320  327858  
  3212    5.1  0.0  0.0  chr11             12709674 12710062 (32774775) C L2-2_DRe          LINE/L2               (895)   3343    2955  327859  
   220   20.7  0.0  0.0  chr11             12710227 12710284 (32774553) + (TTCA)n           Simple_repeat             1     58     (0)  327860  
   801   18.7  7.5  8.5  chr11             12710974 12711318 (32773519) C hAT-N129_DR       DNA/hAT-Ac             (14)    750     155  327861  
   770   14.8 12.5  1.8  chr11             12711319 12711566 (32773271) + DNA-N15_DR        DNA                     130    403     (2)  327862  
   578   12.9 24.3  0.0  chr11             12712262 12712401 (32772436) C DNA-2-11_DR       DNA/TcMar-Fot1        (157)    832     659  327863  
 10712   11.8  3.5  0.5  chr11             12712430 12714235 (32770602) + CR1-51_DR         LINE/L2                1208   3068     (1)  327864  
   223   22.6  0.0  5.6  chr11             12714197 12714290 (32770547) C DNA8-28_DR        DNA/hAT              (3493)   3649    3561  327865 *
  1814   13.4  4.1 10.8  chr11             12714213 12714605 (32770232) C HE1_DR1           SINE/tRNA-V-RTE         (0)    402      34  327866  
   467    9.9 18.9  0.0  chr11             12714793 12714903 (32769934) + DNA-X-6_DR        DNA                    1064   1195   (138)  327867  
 10565   12.8  4.4  9.5  chr11             12715042 12717622 (32767215) + SAT-23_DR         Satellite                 1   2449     (6)  327868  
   468    5.4  0.0  0.0  chr11             12717556 12717667 (32767170) + Zisupton-7_DR     DNA/Zisupton          11376  11487  (5595)  327869 *
   364   11.2 18.2  0.0  chr11             12717558 12717700 (32767137) C ERV1-N3-I_DR      LTR/ERV1              (895)   3696    3528  327870 *
   650    8.1  0.0  0.0  chr11             12718060 12718145 (32766692) + Harbinger-N13_DR  DNA/PIF-Harbinger       238    323     (1)  327871  
   233    6.5  0.0  0.0  chr11             12718120 12718150 (32766687) C hAT-5_DR          DNA/hAT-Charlie      (2274)    222     192  327872 *
  1036   12.0  1.3  0.6  chr11             12718920 12719078 (32765759) C Harbinger-N13_DR  DNA/PIF-Harbinger      (28)    296     137  327873  
   357   18.2  3.9  1.2  chr11             12719176 12719253 (32765584) + DNA6-6_DR         DNA                       1     80 (11201)  327874  
   265    8.2 12.3  5.8  chr11             12719222 12719286 (32765551) C DNA6-6_DR         DNA                   (122)  11159   11091  327875 *
  1261   14.2  5.3  0.0  chr11             12719275 12719520 (32765317) C DNA6-6_DR         DNA                 (10875)    406     148  327876  
   362   10.6  0.0  0.0  chr11             12719525 12719571 (32765266) + DNA6-6_DR         DNA                   11235  11281     (0)  327877  
   310   16.7  4.2  6.4  chr11             12721194 12721209 (32763628) + Helitron-1_DR     RC/Helitron           11252  11265 (15035)  327878  
   981   10.1  7.0  7.5  chr11             12721210 12721424 (32763413) C DNA4-1B_DR        DNA/Sola-2              (3)    611     398  327879  
  2203   12.8 25.1  4.1  chr11             12721428 12722097 (32762740) + hAT-N177C_DR      DNA/hAT-Tip100           12    816   (916)  327880  
  2054   15.6  1.8  1.0  chr11             12722098 12722492 (32762345) C DNA4-1B_DR        DNA/Sola-2            (215)    399       2  327879  
   214   26.6  0.0  1.6  chr11             12723144 12723208 (32761629) + DNA2-7_DR         DNA                    4302   4365  (5285)  327881 *
   231   20.7  0.0  3.5  chr11             12723151 12723210 (32761627) C EnSpm-8_DR        DNA/CMC-EnSpm        (1485)   7956    7899  327882  
   221   26.3  8.4  0.0  chr11             12723616 12723710 (32761127) C Daphne-27_DRe     LINE/L2               (392)   1534    1432  327883  
   270   29.4  9.3  1.9  chr11             12723786 12724031 (32760806) C Daphne-27_DRe     LINE/L2               (599)   1327    1064  327883  
   950   23.3  1.8  0.9  chr11             12724247 12724471 (32760366) C DNA-8-9_DR        DNA/hAT-Ac           (1259)   2460    2234  327884  
   912   21.9  2.9  5.6  chr11             12724248 12724278 (32760559) C DNA6-6_DR         DNA                  (4062)   7219    6954  327885 *
  1410   13.6  3.7  0.0  chr11             12724279 12724520 (32760317) + HE1_DR1           SINE/tRNA-V-RTE           2    252   (150)  327886  
   262   27.3  8.0  5.5  chr11             12724552 12724764 (32760073) C Daphne-27_DRe     LINE/L2              (1098)    828     611  327883  
   300   23.2  0.0  0.0  chr11             12724793 12724861 (32759976) C Harbinger-N13_DR  DNA/PIF-Harbinger       (6)    318     250  327887  
  3851   18.4 11.6  4.9  chr11             12724883 12726232 (32758605) + DNA-1-7_DR        DNA/PIF-Harbinger         2   1437     (1)  327888  
   721   14.2 16.5  0.0  chr11             12726243 12726369 (32758468) C Harbinger-N13_DR  DNA/PIF-Harbinger     (170)    154       7  327887  
   609   23.7  4.3  1.2  chr11             12726340 12726378 (32758459) + TDR17B            DNA/Sola-1              384    550   (996)  327889 *
   740   17.4  0.0  1.6  chr11             12726379 12726494 (32758343) + DNA7-N2_DR        DNA/hAT-hAT6           1446   1559   (455)  327890  
  1445    7.6  8.0  0.0  chr11             12726495 12726718 (32758119) + TDR12             DNA                       1    242     (0)  327891  
   655   15.4  3.0  3.7  chr11             12726719 12726849 (32757988) C HE1_DR1           SINE/tRNA-V-RTE       (168)    234     105  327892  
   605   18.8  3.2  6.7  chr11             12726850 12726866 (32757971) + EnSpm-22N2_DR     DNA/CMC-EnSpm          4355   4501  (1046)  327893  
   271   20.3  1.6  0.0  chr11             12727825 12727888 (32756949) + DNA2-16_DR        DNA                   10017  10081  (7970)  327894  
   269   27.0 14.0  3.9  chr11             12727827 12727850 (32756987) + hAT-N127_DR       DNA/hAT-Charlie        6673   6702  (3614)  327895 *
  1229   13.9 13.0  1.0  chr11             12727855 12728130 (32756707) C ANGEL             DNA/Kolobok             (0)    309       1  327896  
   269   27.0 14.0  3.9  chr11             12727887 12728061 (32756776) + hAT-N127_DR       DNA/hAT-Charlie        6703   6930  (3386)  327895 *
   392   26.4  1.3  2.0  chr11             12727999 12728149 (32756688) + DNA2-9_DR         DNA                     713    862  (1839)  327897  
   244   15.4  4.7  8.5  chr11             12728411 12728495 (32756342) + Dada-U1A_DR       DNA/Dada               5650   5731  (5248)  327898  
  1495   13.7 31.0  2.6  chr11             12728512 12728930 (32755907) C Harbinger-N31_DR  DNA/PIF-Harbinger       (0)    685     151  327899  
   567   20.4 17.5  2.5  chr11             12728922 12729092 (32755745) C SINE2-1_DR        SINE/tRNA               (0)    198       3  327900 *
   253   14.0  6.0  0.0  chr11             12729117 12729166 (32755671) C Harbinger-N31_DR  DNA/PIF-Harbinger     (606)     79      27  327899  
  1453   11.2 13.4  1.4  chr11             12729167 12729420 (32755417) + L2-5_DRe          LINE/L2                1944   2227     (0)  327901  
   233   19.5  6.3  9.1  chr11             12729409 12729487 (32755350) + DNA2-8_DR         DNA/CMC-EnSpm          1624   1700  (2707)  327902 *
   394   20.3 22.5  0.0  chr11             12729420 12729557 (32755280) + ANGEL             DNA/Kolobok             141    309     (0)  327903 *
  1299   16.4  9.3  4.0  chr11             12729421 12729476 (32755361) + hAT-N127_DR       DNA/hAT-Charlie        9448   9773   (543)  327904  
   530   27.3  3.5  0.7  chr11             12729655 12729798 (32755039) C Mariner-N13_DR    DNA/TcMar-Tc1          (57)   1084     937  327905  
   418   22.5  1.6  6.8  chr11             12729777 12729900 (32754937) C CryptonV-N5_DR    DNA/Crypton-V       (20019)   4518    4401  327906 *
  2427   11.6  2.0  0.6  chr11             12729791 12730145 (32754692) C SINE2-4_DR        SINE/tRNA-V-RTE         (3)    368       9  327907  
  2421   22.1  9.2  5.9  chr11             12730146 12730607 (32754230) C Merlin-1_DR       DNA/Merlin           (1484)   9043    8202  327908  
   812   16.4  6.3  0.0  chr11             12730467 12730625 (32754212) + DNA8-25_DR        DNA                    2016   2184  (1783)  327909 *
   261   20.0  0.0  0.0  chr11             12730623 12730677 (32754160) + Harbinger-N16B_DR DNA/PIF-Harbinger        49    103  (2342)  327910 *
   246   20.8  6.2  4.9  chr11             12730626 12730706 (32754131) C Harbinger-N16_DR  DNA/PIF-Harbinger      (53)   3353    3272  327911 *
  2573   10.2 25.0  2.0  chr11             12731039 12731655 (32753182) + DNAX-18_DR        DNA/Merlin                3    758     (0)  327912  
   465   24.7 11.3  0.0  chr11             12731785 12731934 (32752903) + Harbinger-N16B_DR DNA/PIF-Harbinger      2277   2443     (2)  327913  
   353   21.4  4.0 13.2  chr11             12731992 12732115 (32752722) C Mariner-N13_DR    DNA/TcMar-Tc1         (385)    756     643  327905  
  1105   17.4  8.9  0.0  chr11             12732363 12732598 (32752239) C Kolobok-N10B_DR   DNA/Kolobok             (0)    271      15  327914  
   220   23.1 17.4  0.8  chr11             12732651 12732759 (32752078) + DNA2-8_DR         DNA/CMC-EnSpm          2557   2683  (1724)  327915 *
   313   18.8  1.4  1.4  chr11             12732700 12732747 (32752090) + Kolobok-N10B_DR   DNA/Kolobok              19     66   (205)  327916  
   553   13.5 28.9  0.0  chr11             12732748 12732903 (32751934) C DNA11TA1_DR       DNA/CMC-EnSpm           (0)    203       3  327917  
   318   17.2  0.0  1.7  chr11             12732913 12732971 (32751866) + Kolobok-N10B_DR   DNA/Kolobok              75    132   (139)  327918  
  1333    8.4  1.5  2.6  chr11             12732973 12733168 (32751669) C hAT-N66B_DR       DNA/hAT-Charlie         (1)    194       1  327919  
   517    9.5 27.6  0.7  chr11             12733169 12733284 (32751553) + Kolobok-N10B_DR   DNA/Kolobok             125    271     (0)  327920  
   203   22.4  0.0  3.5  chr11             12733239 12733298 (32751539) C hAT-N183_DR       DNA/hAT-Ac           (1620)    375     318  327921 *
  1891   13.6  4.0  3.8  chr11             12734359 12734751 (32750086) + hAT-N126C_DR      DNA/hAT-Ac                1    394   (249)  327922  
  1879    7.5  8.9  0.7  chr11             12734752 12735032 (32749805) + Tc1-7_DR          DNA/TcMar-Tc1             1    304  (1342)  327923 *
  2411    8.1  0.9  0.3  chr11             12735030 12735363 (32749474) + Tc1-7_DR          DNA/TcMar-Tc1          1311   1646     (0)  327924  
   371   14.1  0.0  3.1  chr11             12735364 12735429 (32749408) + hAT-N126C_DR      DNA/hAT-Ac              393    456   (187)  327925  
   287   24.7 10.2  8.7  chr11             12735402 12735627 (32749210) C DNA-8-26_DR       DNA/hAT-Tip100       (1858)    316      88  327926 *
  1217    8.0  1.7  2.2  chr11             12735570 12735749 (32749088) + hAT-N126C_DR      DNA/hAT-Ac              465    643     (0)  327927  
  1681   15.9  5.5  0.0  chr11             12735863 12736208 (32748629) C HATN1_DR          DNA/hAT                (62)    365       1  327928  
   274   15.1  0.0  0.0  chr11             12736209 12736255 (32748582) + TDR16             DNA/Merlin              167    213   (100)  327929  
   272    9.6  0.0 30.4  chr11             12736256 12736315 (32748522) + TDR22             DNA                       1     46  (1209)  327930 *
   455   11.4 12.5  1.1  chr11             12736281 12736360 (32748477) C TDR22B            DNA                  (1138)    110      22  327931  
  9107    5.9  2.6  2.0  chr11             12736416 12737656 (32747181) + TDR22B            DNA                       1   1248     (0)  327932  
  5777   11.7  7.8  3.0  chr11             12737660 12738708 (32746129) + TDR22             DNA                     158   1255     (0)  327933  
   304   13.5  3.0 11.8  chr11             12738729 12738829 (32746008) + TDR16             DNA/Merlin              221    313     (0)  327934  
   298   10.0  2.0  0.0  chr11             12738789 12738838 (32745999) + Dada-U1A_DR       DNA/Dada               3672   3722  (7257)  327935 *
  3928    4.8 13.9  0.7  chr11             12739609 12740212 (32744625) C hAT-32N1B_DR      DNA/hAT-Charlie         (0)    683       1  327936  
   232    7.8 10.5 15.1  chr11             12740263 12740338 (32744499) C Dada-U1A_DR       DNA/Dada             (7261)   3718    3646  327937 *
   420   10.4  9.1  2.1  chr11             12740272 12740359 (32744478) + TDR16             DNA/Merlin                5     98   (215)  327938  
   246   21.6  8.8 13.0  chr11             12740340 12740351 (32744486) C ENSPM-6_DR        DNA/CMC-EnSpm       (17398)  15218   15134  327939 *
   868   13.3 11.4  3.1  chr11             12740352 12740561 (32744276) + ANGEL             DNA/Kolobok               9    235    (74)  327940  
   527   21.2 15.2  0.5  chr11             12740420 12740590 (32744247) C Dada-U1A_DR       DNA/Dada             (5128)   5851    5656  327941 *
   246   21.6  8.8 13.0  chr11             12740562 12740578 (32744259) C ENSPM-6_DR        DNA/CMC-EnSpm       (17398)  15133   14989  327939 *
   610   11.8 33.9  0.4  chr11             12741441 12741611 (32743226) + TDR7              DNA                       1    228   (313)  327942  
   740   14.2  1.4  2.1  chr11             12741617 12741760 (32743077) + TDR7              DNA                     348    490    (51)  327943  
   790    0.0  0.0  0.0  chr11             12741761 12741846 (32742991) C piggyBac-N17B_DR  DNA/PiggyBac?           (0)     86       1  327944  
  3690    6.4  0.5 10.8  chr11             12742004 12742618 (32742219) C LOOPERN3_DR       DNA/Kolobok-T2         (68)    943     386  327945  
  1845   10.9  1.0  2.7  chr11             12742656 12742956 (32741881) + HarbingerN3_DR    DNA/PIF-Harbinger       769   1064     (0)  327946  
   750    7.5  0.0  0.0  chr11             12742987 12743079 (32741758) + hAT-N52B_DR       DNA/hAT-Ac              545    637    (46)  327947  
   270   20.6  2.2  0.0  chr11             12744449 12744540 (32740297) C DNA-6-N2_DR       DNA                   (751)   4305    4212  327948  
   219   24.8  2.9  2.9  chr11             12744450 12744553 (32740284) C DNA9-3_DR         DNA/MULE-MuDR?       (9527)   1852    1749  327949 *
   209   23.6 10.9  0.0  chr11             12744586 12744640 (32740197) + EnSpm-20_DR       DNA/CMC-EnSpm           899    959  (7959)  327950  
   245   15.4 16.9  0.0  chr11             12745629 12745689 (32739148) + hAT-N175_DR       DNA/hAT-hAT5              3     74   (636)  327951  
  1102   23.7 15.2  1.3  chr11             12745690 12746216 (32738621) + hAT-N126B_DR      DNA/hAT-Ac                2    600     (0)  327952  
   325   22.0 11.3  9.0  chr11             12746254 12746438 (32738399) + hAT-N175_DR       DNA/hAT-hAT5            108    296   (414)  327953  
  1227   10.9  0.0  0.0  chr11             12746577 12746768 (32738069) C DNA8-7_DR         DNA                    (12)    572     381  327954  
   276   13.3  0.0  0.0  chr11             12746763 12746806 (32738031) + L1-20_DR          LINE/L1                5002   5045   (993)  327955 *
  7896    9.5 16.1  1.0  chr11             12746807 12748248 (32736589) + Harbinger-1N1_DR  DNA/PIF-Harbinger         1   1657     (0)  327956  
  5084   13.6  3.9  1.7  chr11             12748249 12749191 (32735646) + L1-20_DR          LINE/L1                5043   6006    (32)  327955  
   990    7.5  8.6  2.3  chr11             12749199 12749361 (32735476) C DNA8-7_DR         DNA                   (209)    375     203  327954  
   228   19.2  0.0  7.9  chr11             12749342 12749409 (32735428) + HATN6_DR          DNA/hAT-Ac              294    356   (655)  327957 *
  2275    9.4  0.3  3.0  chr11             12749360 12749699 (32735138) C DNA2-16_DR        DNA                  (3962)  14089   13759  327958 *
  6190    6.7  6.0  0.3  chr11             12749609 12750449 (32734388) + hATN13C_DR        DNA/hAT-Ac               48    935     (0)  327959  
   731    9.6  0.8  3.5  chr11             12750453 12750557 (32734280) C DNA8-7_DR         DNA                   (385)    199      98  327954  
   376   15.7  6.7  0.0  chr11             12750558 12750646 (32734191) C hAT-N25B_DR       DNA/hAT-Ac              (0)    720     626  327960  
  1578   13.8  7.6  0.7  chr11             12750649 12750910 (32733927) C hAT-N25_DR        DNA/hAT-Ac            (549)    280       1  327961  
   651    8.9  0.0  3.0  chr11             12750911 12751014 (32733823) C DNA8-7_DR         DNA/hAT-Ac            (483)    101       1  327962  
   379   14.4  7.7  1.0  chr11             12751272 12751362 (32733475) + hAT-N175_DR       DNA/hAT-hAT5            599    695    (15)  327963  
   208   24.5  0.0  0.0  chr11             12752093 12752141 (32732696) C ANGEL             DNA/Kolobok             (0)    309     261  327964  
   679   11.7  1.0  0.0  chr11             12752758 12752859 (32731978) C SINE3-1a          SINE/5S-Deu-L2          (5)    565     463  327965  
 25978    0.7  1.8  0.2  chr11             12752860 12755844 (32728993) + hAT-N68_DR        DNA/hAT-Ac                1   3032     (0)  327966  
  2407   12.1 16.2  0.8  chr11             12755845 12756251 (32728586) C SINE3-1a          SINE/5S-Deu-L2        (100)    470       2  327965  
  1713    2.1  0.0  0.0  chr11             12756318 12756510 (32728327) C TDR3              DNA/hAT-Charlie         (0)    193       1  327967  
   501   21.4  0.0  5.7  chr11             12756400 12756509 (32728328) C CryptonV-N5_DR    DNA/Crypton-V       (21964)   2573    2471  327968 *
   753   15.3 19.0  1.3  chr11             12756510 12756767 (32728070) C ANGEL             DNA/Kolobok             (1)    308       6  327969  
   292   31.7  5.8  0.0  chr11             12756766 12756869 (32727968) + TE-X-16_DR        DNA/Crypton-A            38    147   (206)  327970 *
  4617   19.5  8.6  5.4  chr11             12757181 12758883 (32725954) C Kolobok-N2A_DR    DNA/Kolobok-T2          (0)   1639       1  327971  
   327    9.4  0.0  4.7  chr11             12759112 12759178 (32725659) C L2-5_DRe          LINE/L2                 (4)   2223    2160  327972  
   305   13.3  3.4  7.0  chr11             12759179 12759199 (32725638) C hAT-N127_DR       DNA/hAT-Charlie       (589)   9726    9642  327973  
   267   19.6  0.0  0.0  chr11             12759241 12759291 (32725546) C DNA2-13_DR        DNA                  (1481)   4417    4367  327974  
   247   16.9  0.0 38.1  chr11             12759492 12759625 (32725212) + hAT-26_DR         DNA/hAT-Ac                2     98  (4700)  327975  
   510   18.2 12.6  3.9  chr11             12759904 12760046 (32724791) C DNA-3-5_DR        DNA/PIF-Harbinger       (6)   1068     914  327976  
  3041   15.7  5.9  2.6  chr11             12760219 12760808 (32724029) + HarbingerN1_DR    DNA/PIF-Harbinger        42    650     (0)  327977  
   233   24.7  3.4 10.0  chr11             12761397 12761431 (32723406) C hAT-N178_DR       DNA/hAT-Ac            (403)   1304    1228  327978  
   234   18.5  0.0  6.2  chr11             12761432 12761500 (32723337) + piggyBac-N9_DR    DNA/PiggyBac            152    216   (975)  327979  
   233   24.7  3.4 10.0  chr11             12761501 12761513 (32723324) C hAT-N178_DR       DNA/hAT-Ac            (403)   1227    1195  327978  
  1502    9.2  0.9  0.0  chr11             12761529 12761746 (32723091) C ERV1-N2-LTR_DR    LTR                    (12)    782     563  327980  
   382   11.5  0.0  0.0  chr11             12761745 12761805 (32723032) C ERV1-N2-LTR_DR    LTR                   (722)     72      12  327980 *
   331   32.0  1.0  0.0  chr11             12761827 12761923 (32722914) + SINE2-1B_DR       SINE/tRNA                 8    105    (93)  327981  
   505   27.1  3.7 10.4  chr11             12762023 12762318 (32722519) C DNA-3-5_DR        DNA/PIF-Harbinger     (795)    279       2  327982  
   446   19.6  1.0  1.9  chr11             12762506 12762609 (32722228) + DNA2-17_DR        DNA                       1    103    (72)  327983  
   204   14.3  0.0  0.0  chr11             12762811 12762845 (32721992) C SAT-4_DR          Satellite              (71)     49      15  327984 *
   472   13.2  2.6 14.6  chr11             12762830 12762944 (32721893) C DNA2-17_DR        DNA                    (72)    103       1  327985  
   485   18.9 10.8  2.9  chr11             12763289 12763446 (32721391) + hAT-N80_DR        DNA/hAT-Tip100          171    340   (472)  327986 *
  3215    8.3  8.8  0.9  chr11             12763350 12763850 (32720987) + hAT-N21_DR        DNA/hAT-Charlie         120    659  (1187)  327987 *
  3447   10.2  5.6 22.9  chr11             12763845 12764760 (32720077) + hAT-N185B_DR      DNA/hAT?                565   1351     (5)  327988  
   580   12.3  0.5  6.5  chr11             12765425 12765740 (32719097) + (TCTG)n           Simple_repeat             1    296     (0)  327989  
   985   13.0  1.5  9.0  chr11             12765744 12765946 (32718891) C Zator-N1_DR       DNA/Zator?              (0)    555     367  327990  
  1653   14.7 12.2 15.7  chr11             12765947 12766496 (32718341) C hAT-N158_DR       DNA/hAT-Ac              (4)    559     186  327991  
   273   16.0  6.0  0.0  chr11             12766497 12766546 (32718291) C Helitron-2_DR     RC/Helitron         (20453)   6959    6907  327992  
  1653   14.7 12.2 15.7  chr11             12766547 12766816 (32718021) C hAT-N158_DR       DNA/hAT-Ac              (4)    185       1  327991  
  1821   14.5 11.8  2.2  chr11             12766817 12767154 (32717683) C Zator-N1_DR       DNA/Zator?            (183)    372       3  327993  
   401   14.1  6.7 15.3  chr11             12767681 12767814 (32717023) + ASAT_CY           Satellite                81    204    (58)  327994  
  2259   15.2  4.5  0.0  chr11             12768705 12769080 (32715757) + HarbingerN6_DR    DNA/PIF-Harbinger         1    393     (0)  327995  
  5843    9.9 27.2  2.0  chr11             12769344 12770626 (32714211) C Mariner-17_DR     DNA/TcMar-Tc1           (0)   1600       1  327996  
   991   15.2  0.1  1.5  chr11             12770627 12770836 (32714001) C Kolobok-N10B_DR   DNA/Kolobok           (108)    236       6  327997  
   300   19.9 24.0  8.6  chr11             12770899 12771123 (32713714) + DNA2-8_DR         DNA/CMC-EnSpm          2526   2782  (1625)  327998 *
   640   13.9 27.2  5.5  chr11             12770960 12771172 (32713665) + Kolobok-N10B_DR   DNA/Kolobok              15    271     (0)  327999  
   274   13.8 13.3  3.0  chr11             12771175 12771234 (32713603) + DNA6-9B_DR        DNA/hAT-hAT5            451    516   (548)  328000 *
  2062   12.1 10.9  9.6  chr11             12771192 12771769 (32713068) + EnSpm-16_DR       DNA/CMC-EnSpm          4730   5314  (4470)  328001  
   292   21.1  4.4  0.0  chr11             12771698 12771775 (32713062) C DNA8-13_DR        DNA/hAT-Tip100?        (61)    597     516  328002 *
  3751    2.3  0.0  0.0  chr11             12771776 12772204 (32712633) C ERV1-4_DR-LTR     LTR/ERV1                (0)    429       1  328003  
 36023    1.5  0.1  0.1  chr11             12772205 12776306 (32708531) C ERV1-4_DR-I       LTR/ERV1                (0)   4103       1  328003  
  3765    2.1  0.0  0.0  chr11             12776307 12776735 (32708102) C ERV1-4_DR-LTR     LTR/ERV1                (0)    429       1  328003  
   333   24.0  4.0  1.0  chr11             12776802 12776902 (32707935) + DNA6-9_DR         DNA/hAT-hAT5              1    104   (590)  328004 *
   513   17.5  1.1 22.4  chr11             12776858 12777041 (32707796) + EnSpm-16_DR       DNA/CMC-EnSpm          5323   5474  (4310)  328005 *
  1242   10.7  0.0  5.6  chr11             12777039 12777285 (32707552) C L1-43_DR          LINE/L1                 (0)   5379    5146  328006  
  3226   13.1  4.8  7.3  chr11             12777286 12777976 (32706861) + EnSpm-16_DR       DNA/CMC-EnSpm          5457   6131  (3653)  328007  
   227   10.8  0.0  0.0  chr11             12778856 12778892 (32705945) C EnSpm-22N2_DR     DNA/CMC-EnSpm        (1287)   4260    4224  328008 *
   365   18.1  5.1  1.6  chr11             12778881 12778998 (32705839) C EnSpm-16_DR       DNA/CMC-EnSpm        (4780)   5004    4883  328009 *
   833   14.3  2.4  3.6  chr11             12778962 12779128 (32705709) + DNA9-6_DR         DNA                    4430   4594  (3290)  328010 *
  2581    8.5  0.6  1.1  chr11             12778997 12779353 (32705484) C hAT-N137_DR       DNA/hAT-Ac            (871)   2700    2346  328011  
  2285   13.5  1.2  5.1  chr11             12779354 12779401 (32705436) C DNA8-17_DR        DNA/hAT-Tip100        (151)   1662    1273  328012  
   325   15.6  5.0 13.9  chr11             12779356 12779534 (32705303) C EnSpm-16_DR       DNA/CMC-EnSpm        (4890)   4894    4730  328009 *
   432   16.7 21.3  0.0  chr11             12779543 12779650 (32705187) + Mariner-N13_DR    DNA/TcMar-Tc1           111    241   (900)  328013  
   235   20.5 11.5  0.0  chr11             12779729 12779806 (32705031) C Gypsy-235_DR-LTR  LTR/Gypsy?             (14)    867     781  328014  
   677   14.1 10.7  0.0  chr11             12779812 12779932 (32704905) + HE1_DR1           SINE/tRNA-V-RTE          74    207   (195)  328015  
  1710    9.3  7.4  0.0  chr11             12779933 12780190 (32704647) + Merlin-2_DR       DNA/Merlin             6507   6783  (7138)  328016  
   978   14.3  5.0  0.0  chr11             12780183 12780343 (32704494) C TDR17B            DNA/Sola-1            (968)    578     410  328017 *
   837   16.1  5.8  2.2  chr11             12780192 12780363 (32704474) + DNA6-6_DR         DNA                    4402   4579  (6702)  328018 *
   222   15.3  3.8 25.3  chr11             12780271 12780375 (32704462) + CryptonV-N5_DR    DNA/Crypton-V          5780   5866 (18671)  328019 *
  1342   14.8 18.2  3.2  chr11             12780350 12780734 (32704103) C Gypsy-235_DR-LTR  LTR/Gypsy?            (115)    766     326  328014  
   320   15.4  1.5  3.0  chr11             12780755 12780821 (32704016) C DNA-N21_DR        DNA/hAT-Charlie?      (163)    171     106  328020  
   689    6.7  0.0  0.0  chr11             12780842 12780931 (32703906) C hAT-N66B_DR       DNA/hAT-Charlie         (0)    195     106  328021  
  9553    4.4  0.0  0.1  chr11             12780932 12782076 (32702761) + Harbinger3N_DR    DNA/PIF-Harbinger         1   1144     (0)  328022  
   519   11.2 10.2  0.0  chr11             12782077 12782174 (32702663) C hAT-N66B_DR       DNA/hAT-Charlie        (87)    108       1  328021  
   204   19.1  2.1  0.0  chr11             12783397 12783443 (32701394) + EnSpm-N44_DR      DNA/CMC-EnSpm          7368   7415  (1237)  328023  
  1198    9.5  5.7  2.1  chr11             12783459 12783738 (32701099) + DNA-N16_DR        DNA                       1    290   (713)  328024  
   745   15.2  8.2  2.9  chr11             12783769 12783999 (32700838) C DNA-N16_DR        DNA                   (755)    248       6  328025  
   462    6.8  0.0 15.1  chr11             12784790 12784911 (32699926) + Kolobok-3_DR      DNA/Kolobok-T2         2444   2549  (3417)  328026 *
   509    9.8  6.0  4.0  chr11             12784803 12784816 (32700021) C CryptonV-3_DR     DNA/Crypton-V       (22923)    530     457  328027  
   733    2.8  0.0  2.8  chr11             12784817 12784926 (32699911) + hAT-N134B_DR      DNA/hAT?                706    812   (114)  328028  
   525    9.6  0.0  0.0  chr11             12784825 12784939 (32699898) + Zisupton-6_DR     DNA/Zisupton          16439  16553  (5563)  328029 *
   509    9.8  6.0  4.0  chr11             12784940 12784951 (32699886) C CryptonV-3_DR     DNA/Crypton-V       (22923)    456     379  328027  
  1966   14.8  4.5  6.0  chr11             12785790 12786192 (32698645) C DNA-3-6_DR        DNA?                    (3)    582     186  328030  
  5896   10.1  9.1  0.0  chr11             12786193 12787070 (32697767) + DNA-TA-5_DR       DNA/TcMar-Tigger          1    958     (0)  328031  
   843   16.3  3.3  6.2  chr11             12787071 12787251 (32697586) C DNA-3-6_DR        DNA?                  (409)    176       1  328030  
   688   28.1  0.0  1.1  chr11             12787449 12787628 (32697209) + TDR8D             DNA                       1    178   (501)  328032 *
   759   12.3  0.0  0.9  chr11             12787617 12787731 (32697106) C SINE_DR1          SINE                    (1)    257     144  328033  
   683   11.5  0.0  0.0  chr11             12788423 12788518 (32696319) + TDR15             DNA/hAT-Ac               67    162   (387)  328034  
  3479   12.5 18.7  4.7  chr11             12788522 12789351 (32695486) C hAT-N34_DR        DNA/hAT-Ac              (8)    941       1  328035  
   623   17.9  1.9  0.0  chr11             12789352 12789457 (32695380) + DNAX-10B_DR       DNA                     526    633   (541)  328036  
   610   24.3  1.5  0.0  chr11             12789458 12789486 (32695351) + CryptonV-N1_DR    DNA/Crypton-V          6288   6424  (3627)  328037  
   415   11.0 23.0  0.0  chr11             12789490 12789589 (32695248) C TDR15             DNA/hAT-Ac            (426)    123       1  328038  
   235   20.0 25.0  5.1  chr11             12789590 12789605 (32695232) C Kolobok-N12_DR    DNA/Kolobok-T2        (382)    466     329  328039  
   490   13.9  2.6  5.4  chr11             12790221 12790334 (32694503) + DNA-N24_DR        DNA                     153    263   (714)  328040  
   354   15.7 13.2  5.6  chr11             12790368 12790549 (32694288) + DNA-N24_DR        DNA                     706    900    (77)  328041  
   222   20.8  3.7  6.2  chr11             12790627 12790708 (32694129) + Chaplin1B_DR      DNA/hAT-Charlie         831    910     (0)  328042  
   237   14.3  0.0  0.0  chr11             12790709 12790750 (32694087) + DNA-N24_DR        DNA                     936    977     (0)  328043  
  4353    4.4  1.8  0.9  chr11             12791073 12791619 (32693218) + DNA-8-1_DR        DNA/hAT-Ac              780   1331     (1)  328044  
  1690   11.3  6.9 29.0  chr11             12791621 12792303 (32692534) C HATN2_DR          DNA/hAT               (653)    566       1  328045  
  1218    9.8  9.4  1.3  chr11             12792304 12792374 (32692463) C CryptonV-N5_DR    DNA/Crypton-V        (9183)  15354   15261  328046  
   338    0.0  0.0  0.0  chr11             12792306 12792386 (32692451) + (TATAA)n          Simple_repeat             1     81     (0)  328047 *
   223   22.6  0.0  1.9  chr11             12792662 12792715 (32692122) C Gypsy90-I_DR      LTR/Gypsy            (2814)   1413    1361  328048  
   675   13.8  0.8  1.6  chr11             12792853 12792977 (32691860) + LOOPERN6B_DR      DNA/Kolobok-T2?         211    334   (462)  328049  
   251   16.8 26.9  4.9  chr11             12793424 12793542 (32691295) + HarbingerN3_DR    DNA/PIF-Harbinger       235    378   (686)  328050  
   323   11.7  2.5  5.1  chr11             12793626 12793706 (32691131) + HarbingerN3_DR    DNA/PIF-Harbinger       483    561   (503)  328051  
   271    6.1  0.0  0.0  chr11             12793706 12793738 (32691099) + HATN10_DR         DNA/hAT-Ac                1     33   (422)  328052 *
   723    9.7  0.0  0.0  chr11             12793739 12793841 (32690996) + HATN10_DR         DNA/hAT-Ac              353    455     (0)  328053  
   321   17.1 15.8  0.0  chr11             12793906 12793987 (32690850) C Mariner-N8_DR     DNA/TcMar               (0)    229     135  328054  
  1121   11.7  8.4  0.0  chr11             12793990 12794168 (32690669) + hAT-N66B_DR       DNA/hAT-Charlie           1    194     (1)  328055  
   714   20.5  0.0  2.0  chr11             12794431 12794584 (32690253) + HarbingerN3_DR    DNA/PIF-Harbinger       913   1063     (1)  328056  
  4385    5.3  1.8  0.9  chr11             12794746 12795295 (32689542) + Harbinger-8N1_DR  DNA/PIF-Harbinger         1    555     (0)  328057  
   488   23.2  0.9  1.8  chr11             12796146 12796259 (32688578) C DNA-N19_DR        DNA                   (512)    151      39  328058  
  1087   17.2  4.3  3.0  chr11             12797003 12797235 (32687602) C Kolobok-N3_DR     DNA/Kolobok-T2?         (0)    370     135  328059  
  9833    5.0  1.5  0.5  chr11             12797239 12798473 (32686364) + TDR22B            DNA                       1   1248     (0)  328060  
   426   22.9 14.4  0.0  chr11             12798477 12798594 (32686243) C Kolobok-N3_DR     DNA/Kolobok-T2?       (233)    137       3  328059  
  4510    7.0  3.0 13.6  chr11             12798815 12799578 (32685259) C DNA14-5-1_DR      DNA                     (0)    693       1  328061  
   368   15.4 10.3  0.0  chr11             12799510 12799587 (32685250) C CryptonV-N1_DR    DNA/Crypton-V        (5059)   4992    4907  328062 *
   417    8.8  0.0  0.0  chr11             12799596 12799652 (32685185) + DNA8-17_DR        DNA/hAT-Tip100         1310   1366   (447)  328063  
  2922    8.1  1.7  0.0  chr11             12799680 12800098 (32684739) + HATN1_DR          DNA/hAT                   1    426     (1)  328064  
   655   12.0  0.0  1.9  chr11             12800103 12800212 (32684625) C HATN10B_DR        DNA/hAT-Ac             (15)    593     486  328065  
  1179   12.9  1.6  0.0  chr11             12800213 12800405 (32684432) C TDR12             DNA                    (46)    196       1  328066  
   536   18.6 10.7  1.6  chr11             12802419 12802587 (32682250) C ANGEL             DNA/Kolobok             (4)    305     122  328067  
   219   16.2  0.0  0.0  chr11             12802626 12802662 (32682175) C DNA8-10_DR        DNA/hAT-Ac           (1232)   2786    2750  328068 *
  1838   10.5 11.5  0.3  chr11             12802630 12802925 (32681912) + SINE2-4_DR        SINE/tRNA-V-RTE          29    357    (14)  328069  
   568   17.6  5.7  2.8  chr11             12802822 12802961 (32681876) + ZFERV-2N2-I_DR    LTR/ERV1               5775   5918  (1529)  328070 *
   407   10.1  0.0  0.0  chr11             12803214 12803282 (32681555) + Tc1-4_DR          DNA/TcMar-Tc1             2     70  (1502)  328071 *
  1076    8.6  6.8  0.0  chr11             12803277 12803439 (32681398) + DNAX-23_DR        DNA                   10203  10376  (1425)  328072 *
  1116    4.5  0.0  0.0  chr11             12803308 12803439 (32681398) + HE2_DR            SINE/tRNA-V-RTE         232    363     (0)  328073  
   972   12.2  2.5  1.2  chr11             12803440 12803456 (32681381) C DNA9-6_DR         DNA                  (3283)   4553    4442  328074 *
  5360   11.7 11.0  9.9  chr11             12803443 12804671 (32680166) C Tc1-4_DR          DNA/TcMar-Tc1         (290)   1282      42  328075  
   358    8.2  2.0  0.0  chr11             12805368 12805416 (32679421) C Mariner-N8_DR     DNA/TcMar               (0)    229     180  328076 *
  1222    9.8  6.3  2.1  chr11             12805412 12805682 (32679155) C L1-58_DR          LINE/L1                 (4)   1846    1565  328077  
   321   12.8  1.4 10.9  chr11             12805417 12805437 (32679400) + Mariner-N1_DR     DNA/TcMar                 1     64   (206)  328078 *
   738    6.1 15.8  0.7  chr11             12805670 12805802 (32679035) C CryptonV-N4_DR    DNA/Crypton-V        (8381)   5112    4960  328079  
   664   17.1  6.4  5.1  chr11             12805672 12805844 (32678993) C Dada-U1A_DR       DNA/Dada             (7090)   3889    3715  328080 *
  2591    6.4  2.2  0.0  chr11             12805695 12806054 (32678783) + Mariner-N38_DR    DNA/TcMar-Tc1            30    397   (150)  328081  
 21959    1.5  6.0  0.2  chr11             12806055 12808681 (32676156) + DNA9TA1_DR        DNA/CMC-EnSpm             1   2779   (554)  328082  
  9689    3.4  0.0  0.2  chr11             12808682 12809827 (32675010) C Harbinger3N_DR    DNA/PIF-Harbinger       (0)   1144       1  328083  
  4816    1.9  0.0  0.0  chr11             12809828 12810384 (32674453) + DNA9TA1_DR        DNA/CMC-EnSpm          2777   3333     (0)  328084  
   304   12.0  0.0  0.0  chr11             12810385 12810434 (32674403) + Mariner-N38_DR    DNA/TcMar-Tc1           396    445   (102)  328085  
   612   14.6  4.4  3.5  chr11             12810492 12810605 (32674232) C Kolobok-N16_DR    DNA/Kolobok?          (988)    254     140  328086  
  1922    7.2  3.8  0.3  chr11             12810609 12810900 (32673937) + Mariner-N38_DR    DNA/TcMar-Tc1           239    540     (7)  328087  
   800    6.0 42.8  0.0  chr11             12810901 12811066 (32673771) C L1-58_DR          LINE/L1               (298)   1552    1316  328088  
   647   15.3 27.3  0.8  chr11             12811070 12811267 (32673570) + ANGEL             DNA/Kolobok              60    309     (0)  328089  
   277   11.7  0.0  8.7  chr11             12811398 12811509 (32673328) + hAT-N31_DR        DNA/hAT-Ac               90    192  (1270)  328090 *
   459    5.6  0.0  1.1  chr11             12811410 12811528 (32673309) C EnSpm-N42_DR      DNA/CMC-EnSpm         (424)    828     725  328091  
   318   13.0  1.7  0.8  chr11             12811426 12811541 (32673296) + Zisupton-7_DR     DNA/Zisupton           4731   4847 (12235)  328092 *
   681   15.7  6.7 14.8  chr11             12811442 12811697 (32673140) C Zisupton-6_DR     DNA/Zisupton        (13279)   8837    8628  328093  
   228   26.4  0.8 12.5  chr11             12811510 12811524 (32673313) C ERV1-N6-I_DR      LTR/ERV1             (1030)   3441    3354  328094 *
   276   25.0  0.0  1.7  chr11             12811617 12811677 (32673160) + EnSpm-N48B_DR     DNA/CMC-EnSpm          5337   5396  (1563)  328095  
   265   18.9  3.6  0.0  chr11             12811678 12811722 (32673115) + Zisupton-7_DR     DNA/Zisupton          11464  11573  (5509)  328096  
   214   17.4  8.8  7.2  chr11             12811712 12811779 (32673058) C ANGEL             DNA/Kolobok           (240)     69       1  328097 *
   214   16.4  9.7  6.8  chr11             12811723 12811794 (32673043) + IS3EU-4_DR        DNA/IS3EU              4523   4596 (10433)  328098  
   730   15.6  2.3  6.8  chr11             12812419 12812632 (32672205) + hAT-N122_DR       DNA/hAT-Ac                1    205   (372)  328099  
   433   13.3  1.2  2.4  chr11             12812876 12812960 (32671877) C TDR6              DNA                     (0)    250     167  328100  
  2085   12.0  2.1  0.0  chr11             12812966 12813291 (32671546) + Penelope-5_DR     LINE/Penelope          1713   2045   (831)  328101  
  1387   19.0  6.2  3.8  chr11             12813303 12813735 (32671102) + Penelope-5_DR     LINE/Penelope          2370   2812    (64)  328101  
   770   21.1  2.8  0.0  chr11             12813708 12813887 (32670950) + TDR6              DNA                      66    250     (0)  328102 *
   721   13.1 20.8  0.0  chr11             12813908 12814075 (32670762) C DNA11TA1_DR       DNA/CMC-EnSpm           (0)    203       1  328103  
   264   16.3  9.5 10.3  chr11             12814142 12814278 (32670559) + hAT-N122_DR       DNA/hAT-Ac              440    575     (2)  328104  
   469    8.9  0.2  2.8  chr11             12814996 12815500 (32669337) + (TTTC)n           Simple_repeat             1    491     (0)  328105 *
   486    8.7  0.0  2.2  chr11             12815259 12815771 (32669066) + (TTTC)n           Simple_repeat             1    501     (0)  328105  
   403   17.1  0.0  1.9  chr11             12815643 12815990 (32668847) + CT-rich           Low_complexity            1    341     (0)  328106 *
   220   16.7  0.0  4.0  chr11             12815896 12816026 (32668811) + T-rich            Low_complexity           53    178     (0)  328107 *
   925   14.5 41.0  1.2  chr11             12816188 12816550 (32668287) + hAT-N135_DR       DNA/hAT-Charlie          37    542     (0)  328108  
   210   22.0  0.0  4.0  chr11             12816518 12816569 (32668268) C EnSpm-N10_DR      DNA/CMC-EnSpm        (3274)   6034    5985  328109 *
   271   19.5 26.4  2.3  chr11             12816588 12816765 (32668072) + ASAT_CY           Satellite                 4    223    (39)  328110  
   374   14.8  0.0  0.0  chr11             12816932 12816992 (32667845) + hAT-N54_DR        DNA/hAT-Ac                5     65  (1624)  328111  
   243   21.7 18.9  2.0  chr11             12817198 12817324 (32667513) + hAT-N54B_DR       DNA/hAT-Ac              347    494     (0)  328112  
  1287   17.4  2.7  6.2  chr11             12817518 12817848 (32666989) C DNAX-16_DR        DNA                   (103)    320       1  328113  
   336   27.7  0.0  1.7  chr11             12819257 12819436 (32665401) + (TTCG)n           Simple_repeat             4    180     (0)  328114  
   208   25.9  1.0  7.5  chr11             12819350 12819388 (32665449) C Ginger1-N1_DR     DNA/Ginger-1          (336)   2322    2231  328115 *
   341   15.2  0.0  0.0  chr11             12819389 12819447 (32665390) C ERV1-7_DR-I       LTR/ERV1             (4623)   2080    2022  328116 *
   470   22.5  0.9  2.7  chr11             12819428 12819541 (32665296) + Helitron-N4_DR    RC/Helitron             484    595   (568)  328117 *
  1862   17.3  2.4  0.6  chr11             12819440 12819777 (32665060) C HE1_DR1           SINE/tRNA-V-RTE        (57)    345       2  328118  
   541   24.0  0.0  3.3  chr11             12819674 12819798 (32665039) C DNA6-6_DR         DNA                  (3289)   7992    7872  328119 *
   362   23.8  9.3  2.6  chr11             12819778 12819885 (32664952) C SINE2-2_DR        SINE/tRNA-Core-RTE     (26)    303     189  328120 *
   213   16.4  0.0  4.1  chr11             12820984 12821032 (32663805) C L1-57_DR          LINE/L1                (12)   3399    3353  328121  
  7649    7.9  3.0  0.0  chr11             12821033 12822064 (32662773) C TZF28B            DNA/TcMar-Tc1           (0)   1614     552  328122  
  9195    3.4  1.5  1.3  chr11             12822065 12823206 (32661631) + Harbinger3N_DR    DNA/PIF-Harbinger         1   1144     (0)  328123  
   633   13.2  0.0  1.9  chr11             12823207 12823313 (32661524) C TZF28B            DNA/TcMar-Tc1        (1060)    554     450  328122 *
   931   12.2 25.7  1.6  chr11             12823313 12823561 (32661276) C L1-57_DR          LINE/L1               (411)   3000    2693  328121  
   803   12.2  8.8  0.0  chr11             12823610 12823756 (32661081) C L1-57_DR          LINE/L1              (1085)   2326    2167  328121  
   244   22.2  5.4 16.6  chr11             12824411 12824577 (32660260) C ASAT_CY           Satellite              (50)    212      62  328124  
  1969   16.9  1.8  3.9  chr11             12825016 12825408 (32659429) + hAT-N31_DR        DNA/hAT-Ac              580    964   (498)  328125  
  3376    4.7  9.9  1.0  chr11             12825413 12825868 (32658969) + Harbinger-N12_DR  DNA/PIF-Harbinger       176    671    (31)  328126  
   612    2.6  0.0  1.3  chr11             12825864 12825942 (32658895) + LOOPERN5_DR       DNA/Kolobok-T2         1160   1237     (0)  328127 *
   602   20.1 22.2  2.6  chr11             12825943 12826218 (32658619) C hAT-N126_DR       DNA/hAT-Ac            (206)    394      67  328128  
   694   15.6 13.2  3.9  chr11             12826778 12827011 (32657826) C DNA6-9B_DR        DNA/hAT-hAT5          (271)    793     539  328129  
   678   10.5  0.8  3.5  chr11             12827016 12827133 (32657704) C EnSpm-16_DR       DNA/CMC-EnSpm        (3825)   5959    5845  328130  
  4851   11.7  5.6  1.3  chr11             12827144 12828019 (32656818) + Harbinger-4N1C_DR DNA/PIF-Harbinger         1    913   (293)  328131  
  1282   17.8  0.1  0.2  chr11             12827866 12828207 (32656630) C Zisupton-6_DR     DNA/Zisupton        (13224)   8892    8583  328132 *
   518    6.7  2.0  8.0  chr11             12828081 12828226 (32656611) C hAT-N39_DR        DNA/hAT-Tip100        (250)   1344    1207  328133 *
   879   10.8  8.9  3.3  chr11             12828133 12828334 (32656503) + Harbinger-4N1C_DR DNA/PIF-Harbinger       810   1022   (184)  328134  
   474   11.9 19.1  1.8  chr11             12828324 12828417 (32656420) + DNA8-17_DR        DNA/hAT-Tip100         1562   1671   (142)  328135 *
   418   18.0 18.8  0.8  chr11             12828418 12828432 (32656405) + CryptonV-N1_DR    DNA/Crypton-V          8013   8141  (1910)  328136  
  3193    4.9  0.3  0.0  chr11             12828582 12828972 (32655865) C DNA-AT-1_DR       DNA                     (0)    392       1  328137  
   307   23.6  6.3  4.4  chr11             12828973 12829011 (32655826) + Merlin-1_DR       DNA/Merlin             9429   9469  (1058)  328138  
   280   21.8  6.7  2.1  chr11             12829071 12829159 (32655678) C hAT-N154_DR       DNA/hAT-Tip100       (1022)    373     281  328139 *
   342   18.5  2.4  1.2  chr11             12829102 12829183 (32655654) + TDR19             DNA/hAT-Charlie           1     83   (322)  328140 *
   533   29.2  3.2  2.7  chr11             12829148 12829172 (32655665) + DIRS-1B-LTR_DR    LTR/Ngaro               179    204   (419)  328141  
  2684    4.2  4.2  1.6  chr11             12829173 12829531 (32655306) + SINE2-3_DR        SINE/tRNA-V-RTE           1    368     (0)  328142  
  1037    7.3  0.0  0.0  chr11             12829534 12829669 (32655168) C hAT-N4C_DR        DNA/hAT-Charlie        (59)    136       1  328143  
   370   22.5  3.7  3.7  chr11             12829670 12829728 (32655109) + Helitron-2_DR     RC/Helitron            9574   9632 (17780)  328144 *
  1027   14.3  0.0  0.0  chr11             12829670 12829694 (32655143) C DNA2-16_DR        DNA                  (4076)  13975   13815  328145  
   202   22.9  4.8  3.1  chr11             12830140 12830180 (32654657) C EnSpm-N40B_DR     DNA/CMC-EnSpm        (1952)   3555    3514  328146  
  2208   15.5 12.7  2.1  chr11             12830181 12830707 (32654130) C TDR25             DNA/hAT-Charlie         (0)    611      30  328147  
   348   20.0  6.5  7.3  chr11             12830957 12830981 (32653856) + CryptonV-2_DR     DNA/Crypton-V         20798  20857   (954)  328148  
   423   12.0  8.0  0.0  chr11             12830982 12831056 (32653781) + hAT-N137_DR       DNA/hAT-Ac             2336   2416  (1155)  328149  
  3046    6.1  0.2  1.4  chr11             12831057 12831488 (32653349) + HATN1_DR          DNA/hAT                   1    427     (0)  328150  
   348   20.0  6.5  7.3  chr11             12831057 12831080 (32653757) + CryptonV-2_DR     DNA/Crypton-V         20858  20920   (891)  328148 *
   325   10.5  0.0 10.3  chr11             12831434 12831497 (32653340) C hAT-N117_DR       DNA/hAT-Tip100       (1004)   1653    1596  328151 *
  1652   11.8 10.3  4.6  chr11             12831451 12831761 (32653076) C EnSpm-15_DR       DNA/CMC-EnSpm        (2132)   9322    8995  328152 *
  2009    7.3  0.8  0.0  chr11             12831503 12831763 (32653074) + SINE2-4_DR        SINE/tRNA-V-RTE         109    371     (0)  328153  
   324   16.7  2.5 14.9  chr11             12831668 12831692 (32653145) + CryptonV-1_DR     DNA/Crypton-V          2605   2669 (15204)  328154 *
   551    7.4  2.5  0.0  chr11             12831693 12831773 (32653064) + TDR9              DNA                       1     83   (125)  328155  
   324   16.7  2.5 14.9  chr11             12831774 12831787 (32653050) + CryptonV-1_DR     DNA/Crypton-V          2670   2711 (15162)  328154  
  1504   11.1 19.1  1.1  chr11             12831877 12832185 (32652652) + LOOPERN4B_DR      DNA/Kolobok-T2          140    503     (0)  328156  
   344   20.5  6.2  4.4  chr11             12832384 12832493 (32652344) C Merlin-2_DR       DNA/Merlin           (6130)   7791    7680  328157  
  2131   12.8 13.9  0.2  chr11             12832494 12832969 (32651868) C TDR7              DNA                     (0)    541       1  328158  
   618   19.0  5.0  0.6  chr11             12832970 12833124 (32651713) C TDR7              DNA                    (94)    447     286  328159  
   373   17.6  0.0  0.0  chr11             12833145 12833212 (32651625) C hAT-N68_DR        DNA/hAT-Ac              (0)   3032    2965  328160  
   369   19.8  0.0  2.5  chr11             12833213 12833227 (32651610) + hAT-N126C_DR      DNA/hAT-Ac                1     81   (562)  328161  
   770   20.9  4.8  4.2  chr11             12833305 12833594 (32651243) + hAT-N126_DR       DNA/hAT-Ac              297    599     (1)  328162  
   665   21.8  2.6  2.2  chr11             12833596 12833825 (32651012) C TDR7              DNA                   (303)    238       8  328159  
   228   22.0  0.0  0.0  chr11             12834183 12834241 (32650596) C ASAT_CY           Satellite              (84)    178     120  328163  
  1398   10.3  0.0  0.0  chr11             12834685 12834878 (32649959) + TDR19             DNA/hAT-Charlie           1    194   (211)  328164  
  1025   21.2  0.8  0.4  chr11             12834879 12834916 (32649921) C CryptonV-N5_DR    DNA/Crypton-V       (11778)  12754   12522  328165  
  1205   18.3  2.4  1.9  chr11             12835088 12835389 (32649448) C Kolobok-N10B_DR   DNA/Kolobok             (6)    338       1  328166  
   531   24.1  1.3  3.4  chr11             12835261 12835410 (32649427) + DNA2-16_DR        DNA                   11303  11449  (6602)  328167 *
   458   28.0  2.1 21.0  chr11             12835275 12835613 (32649224) C DNA2-16_DR        DNA                  (6463)  11588   11303  328168 *
   589   23.1 10.9  5.7  chr11             12835447 12835527 (32649310) + DNA2-8_DR         DNA/CMC-EnSpm          2528   2622  (1785)  328169  
  1063   15.8 15.7  0.4  chr11             12835528 12835762 (32649075) + Kolobok-N10B_DR   DNA/Kolobok               1    271     (0)  328170  
   201   29.1  5.7  2.8  chr11             12836111 12836160 (32648677) C CryptonV-N2_DR    DNA/Crypton-V         (695)  15943   15838  328171  
   269   15.4  0.0  1.9  chr11             12836161 12836213 (32648624) + EnSpm-N11_DR      DNA/CMC-EnSpm          1658   1709  (3644)  328172 *
  3176   14.4 13.9  1.3  chr11             12836204 12836829 (32648008) + DNA-1-5_DR        DNA                      45    748     (0)  328173  
   349   16.9  0.0  0.0  chr11             12836830 12836884 (32647953) + HE1_DR1           SINE/tRNA-V-RTE         147    201   (201)  328174 *
   820   15.7 31.3  0.6  chr11             12836884 12837126 (32647711) C HarbingerN1_DR    DNA/PIF-Harbinger      (13)    637     321  328175  
   304   29.6  0.0  1.1  chr11             12836885 12836914 (32647923) C DNA9-3_DR         DNA/MULE-MuDR?       (9842)   1537    1450  328176 *
   557   23.1  0.0  7.4  chr11             12837162 12837306 (32647531) C EnSpm-N48B_DR     DNA/CMC-EnSpm        (6080)    879     745  328177  
   985   13.7 10.5  3.0  chr11             12837796 12838014 (32646823) C HATN10B_DR        DNA/hAT-Ac              (0)    608     374  328178  
   609   20.0 15.2  7.2  chr11             12837797 12838093 (32646744) C DNA2-10_DR        DNA                  (1042)   2479    2161  328179 *
   421   17.2  1.1  1.1  chr11             12838026 12838113 (32646724) C HATN10_DR         DNA/hAT-Ac            (340)    115      28  328180 *
  7837    8.9  2.5  0.7  chr11             12838114 12839255 (32645582) C DNA-8-3_DR        DNA/P                   (0)   1163       1  328181  
   219   12.5  0.0  0.0  chr11             12839256 12839287 (32645550) C HATN10B_DR        DNA/hAT-Ac            (573)     35       4  328178  
  1303    9.5  1.7  3.6  chr11             12839643 12839889 (32644948) C DNA8-4A_DR        DNA/hAT-Charlie        (27)    892     706  328182  
  1094    8.3  0.0  1.9  chr11             12839898 12840056 (32644781) + LOOPERN5_DR       DNA/Kolobok-T2            1    156  (1081)  328183  
  4261    9.2  1.2  2.8  chr11             12840057 12840719 (32644118) C hAT-N26_DR        DNA/hAT-Ac              (1)   1458     806  328184  
  2522   10.0  1.7  3.0  chr11             12840716 12841126 (32643711) C P-1N3_DR          DNA/P                 (706)    981     576  328185 *
   883    7.2  0.0  0.0  chr11             12841126 12841236 (32643601) C Harbinger-4N1_DR  DNA/PIF-Harbinger     (908)    113       3  328186 *
  2154   12.8  4.1  2.1  chr11             12841677 12842044 (32642793) C hAT-N126B_DR      DNA/hAT-Ac              (0)    600     226  328187  
  1205    5.1  1.9  0.6  chr11             12842046 12842203 (32642634) + SINE3-1           SINE/5S-Deu-L2            9    168   (422)  328188  
   292   14.5  0.0  6.6  chr11             12842176 12842256 (32642581) + Harbinger-5_DR    DNA/PIF-Harbinger       695    770  (5889)  328189 *
   225   19.7  0.0  1.4  chr11             12842195 12842266 (32642571) + Gypsy82-LTR_Dr    LTR/Gypsy               697    767   (578)  328190 *
   833    4.0  0.0  0.0  chr11             12842240 12842339 (32642498) C HATN11B_DR        DNA/hAT               (590)    100       1  328191  
   264   12.5  0.0  2.5  chr11             12842340 12842371 (32642466) + SINE3-1           SINE/5S-Deu-L2          209    239   (351)  328188  
  8064    2.8  0.3  0.7  chr11             12842372 12843339 (32641498) + Chaplin1A_DR      DNA/hAT-Charlie           1    964   (281)  328192  
  3775    4.3  0.9  0.2  chr11             12843345 12844451 (32640386) + Chaplin1A_DR      DNA/hAT-Charlie         750   1245     (0)  328193  
  2171    6.8 10.6  0.0  chr11             12844454 12844774 (32640063) + SINE3-1           SINE/5S-Deu-L2          235    589     (1)  328188  
  1300    9.7  0.4  5.1  chr11             12844782 12845008 (32639829) C hAT-N126B_DR      DNA/hAT-Ac            (383)    217       1  328187  
   211    3.9  0.0  0.0  chr11             12845906 12845957 (32638880) + DNA-6-N2_DR       DNA                    4215   4266   (790)  328194  
   219   15.8  0.0  2.5  chr11             12845982 12846046 (32638791) C DNA-6-N5B_DR      DNA                  (1058)   2465    2414  328195 *
   368   21.6  5.9 12.1  chr11             12846012 12846035 (32638802) + Helitron-2_DR     RC/Helitron            6052   6099 (21313)  328196  
   630   15.8  5.7  0.6  chr11             12846036 12846194 (32638643) C hAT-N91_DR        DNA/hAT-Ac            (104)    251      85  328197  
   471   11.6  4.2  9.9  chr11             12846126 12846316 (32638521) + ACROBAT1          DNA/PIF                 683    863   (516)  328198 *
   518   16.1  2.7 10.3  chr11             12846192 12846378 (32638459) C DNA6-6_DR         DNA                  (3801)   7480    7307  328199  
   368   21.6  5.9 12.1  chr11             12846195 12846300 (32638537) + Helitron-2_DR     RC/Helitron            6100   6324 (21088)  328196 *
   884    2.8  0.6 11.6  chr11             12846223 12846385 (32638452) + DNA-X-5_DR        DNA/hAT                 987   1133    (88)  328200  
   853   21.4  4.1 20.2  chr11             12846233 12846651 (32638186) + hAT-N178_DR       DNA/hAT-Ac                1    250  (1457)  328201 *
   311   20.2  1.6 14.3  chr11             12846301 12846334 (32638503) + Zisupton-7_DR     DNA/Zisupton          12236  12522  (4560)  328202 *
   253   21.2  2.2 13.1  chr11             12846335 12846371 (32638466) C Zisupton-6_DR     DNA/Zisupton        (20854)   1253    1197  328203  
   491   13.6  3.3  0.0  chr11             12846379 12846399 (32638438) + ZFERV-2-I_DR      LTR/ERV1                684    898  (9666)  328204  
  1660   14.3  6.5  0.6  chr11             12846652 12846961 (32637876) + HE1_DR1           SINE/tRNA-V-RTE          47    374    (28)  328205  
   838   23.9 19.8  0.7  chr11             12846657 12847005 (32637832) + Helitron-2_DR     RC/Helitron           23453  23867  (3545)  328206 *
   229   20.8  0.0 14.3  chr11             12846981 12847092 (32637745) C DNA2-8_DR         DNA/CMC-EnSpm         (534)   3873    3776  328207 *
  2305    6.1  1.0  0.0  chr11             12846994 12847303 (32637534) + TDR16             DNA/Merlin                1    313     (0)  328208  
   259   20.1  2.2 12.1  chr11             12847561 12847584 (32637253) + EnSpm-17_DR       DNA/CMC-EnSpm          2686   2697  (6579)  328209  
   920   19.4  2.7  0.9  chr11             12847585 12847803 (32637034) + ANGEL             DNA/Kolobok               1    223    (86)  328210  
   208   13.6  2.2  2.2  chr11             12848281 12848325 (32636512) + Gypsy66-I_DR      LTR/Gypsy              1228   1272  (4954)  328211  
  3173   12.8  5.8  2.4  chr11             12848559 12849088 (32635749) C Harbinger-8N2_DR  DNA/PIF-Harbinger       (0)    548       1  328212  
   439   18.4  1.3  0.0  chr11             12849022 12849097 (32635740) C hAT-N25_DR        DNA/hAT-Ac            (631)    198     122  328213 *
   407   11.8  2.9  0.0  chr11             12849095 12849162 (32635675) + Merlin-2_DR       DNA/Merlin             6507   6576  (7345)  328214 *
  2726    7.1  8.0  0.7  chr11             12849195 12849621 (32635216) C hAT-N54_DR        DNA/hAT-Ac              (0)   1689    1232  328215  
  1594    6.3  8.0  0.0  chr11             12849627 12849863 (32634974) C DNA-8-22_DR       DNA/hAT-Ac              (0)   1434    1179  328216  
   428   12.1  0.0  1.5  chr11             12849864 12849930 (32634907) C DNA8-17_DR        DNA/hAT-Tip100         (35)   1778    1713  328217  
  2903   11.0  9.0  2.0  chr11             12849970 12850525 (32634312) C DNA8-17_DR        DNA/hAT-Tip100        (510)   1303     710  328217  
   367   16.2  0.0  1.5  chr11             12850524 12850592 (32634245) C DNA8-17_DR        DNA/hAT-Tip100       (1368)    445     378  328217 *
   230   14.7 29.4  0.0  chr11             12850583 12850650 (32634187) C DNA8-17_DR        DNA/hAT-Tip100       (1511)    302     215  328217 *
  2729    7.0  9.8  0.2  chr11             12850647 12851033 (32633804) C DNA-8-22_DR       DNA/hAT-Ac           (1010)    424       1  328218  
  3551    8.8  6.5  4.6  chr11             12851036 12851652 (32633185) C hAT-N54_DR        DNA/hAT-Ac            (461)   1228     601  328215  
  2395    6.3  8.9  0.6  chr11             12851674 12852009 (32632828) C hAT-N54_DR        DNA/hAT-Ac           (1325)    364       1  328215  
   670   21.8  8.2  0.0  chr11             12852018 12852260 (32632577) C HATN1_DR          DNA/hAT               (123)    304      42  328219  
  3426   11.0  7.2  3.2  chr11             12852298 12852890 (32631947) + HATN6_DR          DNA/hAT-Ac                1    616   (395)  328220  
  2969    2.7  0.8  0.0  chr11             12852891 12853256 (32631581) + Merlin-N1_DR      DNA/Merlin                1    369     (0)  328221  
  1247   18.6  3.7 13.3  chr11             12853279 12853432 (32631405) + CryptonV-N2_DR    DNA/Crypton-V          2262   2659 (13979)  328222  
  1819    9.3  2.9  0.7  chr11             12853433 12853713 (32631124) + HATN6_DR          DNA/hAT-Ac              725   1011     (0)  328223  
   251   21.2  6.1  0.0  chr11             12853704 12853726 (32631111) + EnSpm-6N1_DR      DNA/CMC-EnSpm          2138   2164  (7072)  328224 *
   257   13.6  2.3  0.0  chr11             12853727 12853770 (32631067) C HATN1_DR          DNA/hAT                 (1)    426     382  328225  
   230   20.3  5.0  1.6  chr11             12853771 12853786 (32631051) + hAT-N117_DR       DNA/hAT-Tip100         1605   1666   (991)  328226  
  1853   14.3  4.3  0.3  chr11             12853892 12854241 (32630596) C LINEX-1_DR        Retroposon              (1)    804     441  328227  
  2007    3.9 20.0  1.6  chr11             12854257 12854566 (32630271) + SINE2-3_DR        SINE/tRNA-V-RTE           1    366     (2)  328228  
   277   24.4  2.6  4.4  chr11             12854470 12854585 (32630252) + CryptonV-N5_DR    DNA/Crypton-V          5447   5560 (18977)  328229 *
   300   11.5  5.8  0.0  chr11             12854565 12854616 (32630221) C LINEX-1_DR        Retroposon            (571)    234     180  328230 *
   380   22.4  0.8  1.6  chr11             12854612 12854738 (32630099) C HATN1_DR          DNA/hAT               (221)    206      81  328225  
  1862   11.7 16.0  0.2  chr11             12855303 12855671 (32629166) C HATN1_DR          DNA/hAT                 (0)    427       1  328231  
   298    0.0  0.0  0.0  chr11             12855778 12855814 (32629023) + DNA6-5_DR         DNA                       1     37  (1366)  328232  
   466    9.2  1.5  0.0  chr11             12855816 12855880 (32628957) C DNA6-5_DR         DNA                   (226)   1177    1112  328233  
   228   13.6  6.7  1.6  chr11             12855856 12855915 (32628922) + Merlin-1_DR       DNA/Merlin             7454   7516  (3011)  328234 *
   248   11.6  0.0  0.0  chr11             12855881 12855923 (32628914) + Helitron-2_DR     RC/Helitron            5364   5406 (22006)  328235 *
   906   12.1  0.1  3.8  chr11             12855920 12856086 (32628751) + DNA6-5_DR         DNA                     872   1022   (381)  328236  
   559    9.4 13.4  1.5  chr11             12856125 12856243 (32628594) C DNA6-5_DR         DNA                  (1268)    135       3  328237  
   532   20.6  4.1  9.6  chr11             12856330 12856549 (32628288) C hAT-N53B_DR       DNA/hAT-Ac            (784)   3393    3185  328238  
   509   23.2 11.5  3.8  chr11             12856353 12856621 (32628216) C TDR16             DNA/Merlin             (24)    289       1  328239 *
  3368    6.0  2.6  1.3  chr11             12856976 12857434 (32627403) + hAT-N119_DR       DNA/hAT-Ac                1    465     (0)  328240  
   405   17.2 13.0 10.8  chr11             12857435 12857636 (32627201) + hAT-N133_DR       DNA/hAT-Ac              147    352   (271)  328241 *
   687   16.2  7.5  0.0  chr11             12857490 12857649 (32627188) + Merlin-N3_DR      DNA/Merlin               81    252     (3)  328242  
  2406   12.3  9.6  0.6  chr11             12858145 12858636 (32626201) + Mariner-N38_DR    DNA/TcMar-Tc1             1    536    (11)  328243  
   906   19.8 10.7  1.5  chr11             12858374 12858681 (32626156) + hAT-N202_DR       DNA/hAT-Tip100          220    555  (1330)  328244 *
  1443    8.3 14.8  0.0  chr11             12860008 12860224 (32624613) + L2-5_DRe          LINE/L2                1944   2192    (35)  328245  
   260    9.1  0.0  5.1  chr11             12860358 12860429 (32624408) + CryptonV-N3_DR    DNA/Crypton-V          1245   1283 (19380)  328246  
   204    6.1  0.0  0.0  chr11             12860740 12860772 (32624065) + DNA-6-N2_DR       DNA                    4205   4237   (819)  328247  
   202    5.1  7.7  0.0  chr11             12860747 12860785 (32624052) C EnSpm-N13_DR      DNA/CMC-EnSpm        (1601)  20548   20507  328248 *
   363   13.5  5.4  0.8  chr11             12861778 12861889 (32622948) + Dada-tL_DR        DNA/Dada               4680   4796  (5611)  328249 *
   369   13.0  0.0  1.0  chr11             12861794 12861894 (32622943) C DNA-N45_DR        DNA/CMC-EnSpm         (388)    325     226  328250 *
   405    7.7  0.0  0.0  chr11             12861805 12861895 (32622942) + EnSpm-N42_DR      DNA/CMC-EnSpm           531    621   (631)  328251 *
   504   16.1  2.1  4.3  chr11             12861821 12861895 (32622942) C DNA8-26_DR        DNA                  (3045)   1485    1414  328252  
  2912   10.9 11.7  2.8  chr11             12861896 12862460 (32622377) C DNA4-1B_DR        DNA/Sola-2              (0)    614       1  328253  
   243   13.3  1.4  7.2  chr11             12862461 12862495 (32622342) C DNA9-6_DR         DNA                   (369)   7515    7485  328254 *
   295   11.3  0.0  0.0  chr11             12862443 12862495 (32622342) + Merlin-1_DR       DNA/Merlin             1531   1583  (8944)  328255  
   251    5.3  1.8  0.0  chr11             12862461 12862517 (32622320) + EnSpm-N37_DR      DNA/CMC-EnSpm          4286   4343  (2304)  328256 *
   224   14.6  1.2 10.4  chr11             12862496 12862520 (32622317) + DNA-N27_DR        DNA                     662    725   (270)  328257 *
   203   18.2  2.2  9.6  chr11             12862518 12862594 (32622243) C Merlin-2_DR       DNA/Merlin           (4318)   9603    9479  328258 *
   693   16.3  6.4  0.0  chr11             12862598 12862612 (32622225) C CryptonV-N4_DR    DNA/Crypton-V        (8826)   4667    4644  328259  
  1126    8.9  3.8  0.0  chr11             12862613 12862770 (32622067) + HarbingerN3_DR    DNA/PIF-Harbinger         1    164   (900)  328260  
   451   23.2  2.6  5.3  chr11             12862699 12862853 (32621984) C Harbinger-1_DR    DNA/PIF-Harbinger    (1254)   2655    2505  328261 *
   515    9.4  0.0  8.6  chr11             12862736 12862874 (32621963) + EnSpm-N40B_DR     DNA/CMC-EnSpm          2157   2284  (3223)  328262 *
   599   14.6  0.0  3.6  chr11             12862768 12862881 (32621956) + Zisupton-7_DR     DNA/Zisupton          12247  12356  (4726)  328263 *
  3661   12.0  3.0  4.1  chr11             12862799 12863494 (32621343) C Merlin-1_DR       DNA/Merlin           (8290)   2237    1549  328264  
   561   13.3  3.0  0.0  chr11             12862882 12862902 (32621935) C DNA-2-32_DR       DNA/CMC-EnSpm?       (3179)   5603    5465  328265 *
   243   22.1  1.2  2.5  chr11             12862903 12862929 (32621908) + hAT-13_DR         DNA/hAT-Tip100         2402   2561   (241)  328266  
   611   10.2  0.8  0.8  chr11             12863386 12863514 (32621323) + EnSpm-N48_DR      DNA/CMC-EnSpm          1758   1886  (1692)  328267  
   596   19.2  1.2  2.4  chr11             12863387 12863557 (32621280) C DNA9-3_DR         DNA/MULE-MuDR?       (1747)   9632    9464  328268 *
   210   20.5  1.5 10.0  chr11             12864312 12864376 (32620461) + Gypsy-28C_DR-LTR  LTR/Gypsy               421    480   (138)  328269  
   246   19.1  4.3  2.8  chr11             12864541 12864610 (32620227) + SINE2-1_DR        SINE/tRNA               109    179    (19)  328270  
  2325   12.4 10.3  2.5  chr11             12865238 12865819 (32619018) + LOOPERN6B_DR      DNA/Kolobok-T2?           1   1012   (339)  328271  
  5455   11.1  8.5  1.7  chr11             12866363 12867334 (32617503) C TDR23             DNA                     (0)   1147     111  328272  
  9191    1.0  2.3  0.0  chr11             12867348 12868407 (32616430) + HARBINGERN3B_DR   DNA/PIF-Harbinger         1   1084     (0)  328273  
   444   11.4  3.8  0.0  chr11             12868408 12868484 (32616353) C TDR23             DNA                  (1067)     80       1  328272  
   771   15.9 24.3  1.2  chr11             12868485 12868762 (32616075) + DNA-5-3_DR        DNA/hAT-hAT5             25    366   (167)  328274  
   659   12.5 13.0  1.2  chr11             12868941 12869086 (32615751) + DNA-5-3_DR        DNA/hAT-hAT5            371    533     (0)  328275  
  1482   18.6 11.8  1.2  chr11             12870171 12870551 (32614286) C Gypsy-116-LTR_DR  LTR/Gypsy             (190)    548     128  328276  
  1143    7.7  0.2  0.1  chr11             12870636 12870790 (32614047) C TDR19C            DNA/hAT-Charlie         (1)    395     137  328277  
   213    3.9  0.0  0.0  chr11             12870789 12870814 (32614023) + hAT-N66B_DR       DNA/hAT-Charlie          89    114    (81)  328278 *
  1755    9.1  3.1  1.5  chr11             12870814 12871070 (32613767) C DNA21TA1_DR       DNA/TcMar-Tc1         (278)    261       1  328279  
  3004    9.3 28.6  1.1  chr11             12871077 12871643 (32613194) C HarbingerN6B_DR   DNA/PIF-Harbinger       (1)    721       1  328280  
   287    8.6  0.0  0.0  chr11             12871654 12871688 (32613149) + hAT-N66B_DR       DNA/hAT-Charlie         160    194     (1)  328281  
  1830   16.1  1.0  0.7  chr11             12871747 12872047 (32612790) C HarbingerN6_DR    DNA/PIF-Harbinger       (0)    393      92  328282  
   332   14.6  0.0  0.0  chr11             12872570 12872624 (32612213) C DNA6-10_DR        DNA                  (3889)   2817    2763  328283  
  3773   12.7  4.0  2.0  chr11             12872627 12873268 (32611569) + hAT-N168B_DR      DNA/hAT-Charlie           1    655     (0)  328284  
   812    2.4 21.0  0.0  chr11             12873269 12873392 (32611445) C TDR19             DNA/hAT-Charlie       (255)    150       1  328285  
   251   10.8  2.7  0.0  chr11             12873364 12873400 (32611437) C EnSpm-N10_DR      DNA/CMC-EnSpm        (3276)   6032    5995  328286 *
   234   11.8  0.0 18.2  chr11             12873401 12873415 (32611422) + hAT-N154_DR       DNA/hAT-Tip100          309    352  (1043)  328287  
   212   15.8  0.0  0.0  chr11             12873468 12873505 (32611332) + ENSPM-6_DR        DNA/CMC-EnSpm         29100  29137  (3479)  328288  
  1601    7.1  2.9  0.8  chr11             12873545 12873786 (32611051) + TDR17             DNA/Sola-1                1    247     (1)  328289  
   273   25.5  5.2  9.1  chr11             12873914 12874107 (32610730) C L1-19_DR          LINE/L1               (135)   5464    5278  328290  
   811   23.9  5.5  2.9  chr11             12874172 12874408 (32610429) C L1-19_DR          LINE/L1               (466)   5133    4891  328290  
  1707   17.9  5.6  4.9  chr11             12875575 12876002 (32608835) C Helitron-2_DR     RC/Helitron          (3529)  23883   23453  328291 *
  2124    7.3  3.1 18.3  chr11             12875629 12876049 (32608788) C SINE2-3_DR        SINE/tRNA-V-RTE         (1)    367       1  328292  
   210   16.8 11.2 11.2  chr11             12876123 12876138 (32608699) + EnSpm-N14_DR      DNA/CMC-EnSpm          2124   2257  (2323)  328293  
   230   21.8  5.9  6.8  chr11             12876139 12876256 (32608581) + hAT-N182_DR       DNA/hAT-Ac              952   1068   (892)  328294  
  7490    8.6  7.5  0.7  chr11             12876511 12877640 (32607197) C DNA8-8_DR         DNA/hAT-Charlie         (0)   1207       1  328295  
  1814   12.9  7.6  0.0  chr11             12877689 12877990 (32606847) C Kolobok-N3_DR     DNA/Kolobok-T2?        (44)    326       2  328296  
   204   20.4  0.0  0.0  chr11             12877994 12878042 (32606795) + DNA-X-13_DR       DNA                     413    461   (341)  328297 *
   351   21.6  5.2  0.0  chr11             12878032 12878050 (32606787) + IS3EU-5_DR        DNA/IS3EU              3162   3263  (5025)  328298  
   500    9.0  5.1  0.0  chr11             12878051 12878128 (32606709) + HarbingerN7_DR    DNA/PIF-Harbinger         1     82   (396)  328299  
  1310   15.8  3.7  0.0  chr11             12878134 12878379 (32606458) + HarbingerN7_DR    DNA/PIF-Harbinger       224    478     (0)  328300  
  1212   18.4  7.0  0.7  chr11             12878395 12878678 (32606159) + DNA-X-13_DR       DNA                     501    802     (0)  328301  
   425   27.5  0.0  6.2  chr11             12878725 12878736 (32606101) + TE-X-21_DR        Unknown                   5     32   (150)  328302  
   456   19.6  0.0  1.0  chr11             12878737 12878834 (32606003) C TE-X-23_DR        Unknown               (127)    650     554  328303  
   425   27.5  0.0  6.2  chr11             12878835 12878879 (32605958) + TE-X-21_DR        Unknown                  33    150    (32)  328302  
  1844   13.8  1.9 11.2  chr11             12878901 12879366 (32605471) + HATN1_DR          DNA/hAT                   1    427     (0)  328304  
   230   16.7  0.0  0.0  chr11             12879334 12879375 (32605462) C Zisupton-3_DR     DNA/Zisupton         (5076)   2879    2838  328305 *
   357   20.4  2.6  5.0  chr11             12879366 12879528 (32605309) C EnSpm-N14_DR      DNA/CMC-EnSpm        (1801)   2779    2691  328306  
   286   25.4  7.1  5.1  chr11             12879369 12879580 (32605257) C hAT-N182_DR       DNA/hAT-Ac            (927)   1033     818  328307 *
   741   19.5 23.0  0.4  chr11             12880808 12881003 (32603834) C Harbinger-N19_DR  DNA/PIF-Harbinger     (105)    518     279  328308  
   368   11.1 18.9  2.3  chr11             12881019 12881129 (32603708) + hAT-N22_DR        DNA/hAT-Ac               35    163  (1575)  328309  
  5954   11.5  8.7  3.0  chr11             12881131 12882232 (32602605) C Harbinger-4N1B_DR DNA/PIF-Harbinger       (0)   1163       1  328310  
   278   10.0  2.5  0.0  chr11             12882245 12882284 (32602553) + DNA-X-2B_DR       DNA                      19     59   (380)  328311  
  3882   12.1 12.7  4.6  chr11             12882309 12883038 (32601799) C hAT-N149_DR       DNA/hAT                 (0)    804      18  328312  
   545   23.7  1.4  2.2  chr11             12882943 12883080 (32601757) + HATN11_DR         DNA/hAT-hobo            791    927     (0)  328313 *
  2988   16.1 11.7  1.8  chr11             12883081 12883739 (32601098) + DNA-X-2_DR        DNA                      94    816     (0)  328314  
   296   16.4  5.5  0.0  chr11             12883798 12883852 (32600985) + TDR4              DNA                     192    249    (52)  328315  
   202   12.1  0.0  0.0  chr11             12883854 12883886 (32600951) + hAT-N22_DR        DNA/hAT-Ac             1706   1738     (0)  328316  
   788   21.4 12.4  3.6  chr11             12883903 12884135 (32600702) C Harbinger-N19_DR  DNA/PIF-Harbinger     (370)    253       1  328308  
   235   24.7  4.0  2.0  chr11             12884136 12884221 (32600616) C hAT-N127_DR       DNA/hAT-Charlie      (3386)   6930    6843  328317 *
   406   20.8 17.3  2.6  chr11             12884142 12884343 (32600494) C ANGEL             DNA/Kolobok            (77)    232       2  328318  
   204   17.6  9.9  4.0  chr11             12884283 12884353 (32600484) C Helitron-2_DR     RC/Helitron         (15223)  12189   12115  328319 *
   229   16.7  8.3  0.0  chr11             12884297 12884356 (32600481) C DNA2-16_DR        DNA                  (7951)  10100   10036  328320  
  1086   18.5  9.2  0.8  chr11             12884983 12885211 (32599626) C HATN8_DR          DNA/Zisupton            (0)    255       8  328321  
   320    8.9  0.0  0.0  chr11             12885174 12885218 (32599619) C hAT-N35B_DR       DNA/hAT-Ac            (959)    653     609  328322 *
   279    8.3  0.0  0.0  chr11             12885348 12885383 (32599454) + DNAX-16_DR        DNA                     123    158   (265)  328323  
   245   21.0 24.2  0.0  chr11             12885402 12885463 (32599374) + TE-X-17_DR        Unknown                   4     80   (372)  328324 *
  1622   15.5 14.4  6.7  chr11             12885463 12885842 (32598995) + HAT1-N1B_DR       DNA/hAT-Ac               23    431   (308)  328325  
  4479    5.0  1.9  0.9  chr11             12885843 12886420 (32598417) C DIRS-1G-LTR_DR    LTR/Ngaro               (0)    567       1  328326  
   246    9.1  0.0  0.0  chr11             12886434 12886466 (32598371) C DNAX-10B_DR       DNA                     (0)   1174    1142  328327 *
  1672   14.3  3.2  0.3  chr11             12886461 12886741 (32598096) + HAT1-N1B_DR       DNA/hAT-Ac              448    736     (3)  328328  
   813   10.5  0.0  0.0  chr11             12886827 12886940 (32597897) C hAT-N85_DR        DNA/hAT-Charlie         (0)    194      81  328329  
   222   16.7  0.0  0.0  chr11             12886937 12886966 (32597871) + hAT-N85_DR        DNA/hAT-Charlie         165    194     (0)  328330 *
  1968    4.7 13.4  4.7  chr11             12887169 12887503 (32597334) + hAT-N179_DR       DNA/hAT-Tip100            1    363   (531)  328331  
  1978    6.4  6.6  2.3  chr11             12887508 12887644 (32597193) + hAT-N179_DR       DNA/hAT-Tip100          600    825    (69)  328332  
   886   13.6  2.4  3.6  chr11             12887645 12887812 (32597025) + hAT-N53_DR        DNA/hAT-Ac             1120   1285  (2395)  328333  
   814   10.7  1.7 14.8  chr11             12887680 12887854 (32596983) C hAT-14_DR         DNA/hAT-Ac           (2177)   1292    1138  328334 *
  1978    6.4  6.6  2.3  chr11             12887813 12887852 (32596985) + hAT-N179_DR       DNA/hAT-Tip100          826    894     (0)  328332  
   935   13.3  3.9  2.8  chr11             12888241 12888418 (32596419) C EnSpm-N37_DR      DNA/CMC-EnSpm        (6135)    512     333  328335 *
  2507    8.7  6.4  0.0  chr11             12888284 12888629 (32596208) C SINE2-3_DR        SINE/tRNA-V-RTE         (0)    368       1  328336  
   295   26.7  0.0  1.3  chr11             12888570 12888645 (32596192) C DNA8-9_DR         DNA/hAT-Ac            (579)    872     798  328337 *
   298   17.7 10.5  5.0  chr11             12888934 12889028 (32595809) C Harbinger-N27_DR  DNA/PIF-Harbinger?    (120)    100       1  328338  
  5928    6.7  6.7  4.4  chr11             12889779 12890704 (32594133) C hAT-N47B_DR       DNA/hAT-Tip100          (0)    988      43  328339  
   211   18.6  2.3  0.0  chr11             12890776 12890818 (32594019) + EnSpm-11_DR       DNA/CMC-EnSpm          4171   4214  (4789)  328340  
  1165   12.6  0.5  0.5  chr11             12890841 12891048 (32593789) C TDR7              DNA                     (0)    541     334  328341 *
  1927   15.5  4.3  4.2  chr11             12890969 12891045 (32593792) + DNA6-6_DR         DNA                    6791   7193  (4088)  328342  
  2807    5.3  2.8  0.0  chr11             12891046 12891402 (32593435) C SINE2-3_DR        SINE/tRNA-V-RTE         (1)    367       1  328343  
   240    0.0  6.1  0.0  chr11             12891403 12891435 (32593402) C TDR7              DNA                   (196)    345     311  328341 *
   289   24.7 10.3  2.1  chr11             12891418 12891640 (32593197) + EnSpm-N13_DR      DNA/CMC-EnSpm          5733   5973 (16176)  328344 *
   944    9.0  8.4  0.5  chr11             12891468 12891645 (32593192) C TDR7              DNA                   (349)    192       1  328341  
   250   22.7  5.3  0.0  chr11             12891650 12891724 (32593113) + EnSpm-17_DR       DNA/CMC-EnSpm          2718   2796  (6480)  328345  
   267   29.4  3.5  0.0  chr11             12891807 12891891 (32592946) C hAT-N85B_DR       DNA/hAT-Charlie        (72)    446     359  328346  
  6006   12.3  8.9  2.4  chr11             12892049 12893134 (32591703) C TDR8              DNA/PIF-Harbinger       (0)   1155       1  328347  
   255   16.7  0.0  0.0  chr11             12893102 12893143 (32591694) C Helitron-1_DR     RC/Helitron         (21336)   4964    4923  328348 *
   298    2.8  0.0  0.0  chr11             12893103 12893138 (32591699) + Harbinger-N33_DR  DNA/PIF-Harbinger      1165   1200     (0)  328349  
   214   27.6  0.0  0.0  chr11             12893139 12893160 (32591677) + Helitron-4_DR     RC/Helitron           12651  12708 (19160)  328350  
  2739   12.0 15.7  2.5  chr11             12893260 12893813 (32591024) C ERV1-N1C_DR-LTR   LTR/ERV1               (14)    854     228  328351  
  3480    7.8  0.2  0.6  chr11             12893815 12894293 (32590544) C Copia-11I_DR-LTR  LTR/Gypsy?              (0)    477       1  328352  
  1524   11.3  0.0  1.3  chr11             12894294 12894527 (32590310) C ERV1-N1C_DR-LTR   LTR/ERV1              (637)    231       1  328351  
   277   25.0  0.0  0.0  chr11             12894564 12894631 (32590206) + IS3EU-3_DR        DNA/IS3EU              2764   2831  (6855)  328353  
   262   20.4  0.0 13.8  chr11             12894568 12894641 (32590196) C IS3EU-3_DR        DNA/IS3EU            (7060)   2626    2562  328354 *
   308   21.7  2.9  0.0  chr11             12894581 12894649 (32590188) C EnSpm-N10_DR      DNA/CMC-EnSpm        (7556)   1752    1682  328355 *
   476   17.2  3.3  4.2  chr11             12894589 12894709 (32590128) C ANGEL             DNA/Kolobok           (189)    120       1  328356  
   328   20.0  0.0  1.5  chr11             12895885 12895899 (32588938) C ENSPM-6_DR        DNA/CMC-EnSpm       (14685)  17931   17918  328357  
  1697    6.5  6.5  0.0  chr11             12895900 12896130 (32588707) C Mariner-N7_DR     DNA/TcMar               (0)    261      16  328358  
  1478   12.8  0.9 15.8  chr11             12897193 12897527 (32587310) + LOOPERN5_DR       DNA/Kolobok-T2            1    292   (945)  328359  
  1821   10.4  0.0  0.0  chr11             12897537 12897785 (32587052) + LOOPERN5_DR       DNA/Kolobok-T2          989   1237     (0)  328360  
  4940   11.3  6.6  0.0  chr11             12897786 12898541 (32586296) + DNA-X-2_DR        DNA                      11    816     (0)  328361  
   409    8.0  2.6  1.7  chr11             12902884 12902997 (32581840) + Mariner-N5C_DR    DNA/TcMar              1375   1489  (6432)  328362 *
   448    7.4  0.0  3.7  chr11             12902906 12903017 (32581820) + DNA6-6_DR         DNA                    7765   7872  (3409)  328363  
   399   13.0  0.0  2.4  chr11             12902923 12903048 (32581789) C Dada-U6_DR        DNA/Dada             (1771)   7192    7070  328364 *
   240   17.3  8.9  4.9  chr11             12903095 12903131 (32581706) C CryptonV-3_DR     DNA/Crypton-V       (15411)   8042    8003  328365  
   497   15.8  2.4  2.4  chr11             12903132 12903254 (32581583) + DNAX-16_DR        DNA                       1    123   (300)  328366  
  5548    9.3  7.5  1.5  chr11             12903265 12904149 (32580688) C TDR2              DNA/TcMar-Tc1           (0)    937       1  328367  
   931   18.7  5.9  1.2  chr11             12904189 12904426 (32580411) + DNAX-16_DR        DNA                     175    423     (0)  328368  
   217   17.4  4.1 11.0  chr11             12904754 12904850 (32579987) C DNA8-28_DR        DNA/hAT              (3491)   3651    3561  328369 *
  1053   10.0  8.2  0.0  chr11             12904769 12904791 (32580046) + TDR17B            DNA/Sola-1              372    555   (991)  328370  
  1087    8.2  2.0  0.0  chr11             12904792 12904938 (32579899) C hAT-N137_DR       DNA/hAT-Ac            (865)   2706    2557  328371  
  1759   15.9  9.5  1.2  chr11             12905047 12905434 (32579403) C DNA-TTAA-2_DR     DNA                    (27)    642     223  328372  
  1680   12.2  2.8  0.0  chr11             12905442 12905691 (32579146) + HE1_DR1           SINE/tRNA-V-RTE          38    294   (108)  328373  
  2972    5.1  1.2  0.2  chr11             12905692 12906100 (32578737) C DNA-2-30B_DR      DNA                     (0)    413       1  328374  
   632    8.2  8.0  2.9  chr11             12906101 12906180 (32578657) + IS3EU-4_DR        DNA/IS3EU              9167   9251  (5778)  328375 *
   641    3.9  0.0  0.0  chr11             12906103 12906180 (32578657) C hAT-N167B_DR      DNA/hAT-Charlie       (248)   1325    1248  328376  
   609   13.4  5.3  0.8  chr11             12906181 12906215 (32578622) + hAT-N47B_DR       DNA/hAT-Tip100          698    815   (173)  328377  
   711   24.2  6.8  0.5  chr11             12906965 12907155 (32577682) + hAT-N46_DR        DNA/hAT-Tip100            1    203   (601)  328378  
  2816    5.2  1.1  1.1  chr11             12907185 12907552 (32577285) + SINE2-3_DR        SINE/tRNA-V-RTE           1    368     (0)  328379  
   804   20.2  7.6  3.5  chr11             12907352 12907602 (32577235) C DNA7-N2_DR        DNA/hAT-hAT6          (388)   1626    1366  328380 *
   437   24.9 11.1  2.3  chr11             12907567 12907764 (32577073) + hAT-N39_DR        DNA/hAT-Tip100          227    440  (1154)  328381 *
  4488    9.7 20.2 14.4  chr11             12907907 12909215 (32575622) + hAT-N22B_DR       DNA/hAT-Ac                1   1376     (3)  328382  
   591   23.9  8.5  3.1  chr11             12909247 12909553 (32575284) + hAT-N46_DR        DNA/hAT-Tip100          481    803     (1)  328383  
  1207   19.1  4.1 15.2  chr11             12909876 12910289 (32574548) C Harbinger-N18_DR  DNA/PIF-Harbinger?      (7)    836     463  328384  
  2950   11.6 10.1  0.2  chr11             12910303 12910785 (32574052) C TDR5              DNA/CMC-EnSpm           (0)    531       1  328385  
  1359   20.9  4.4  3.5  chr11             12910786 12911123 (32573714) C Kolobok-N10C_DR   DNA/Kolobok             (3)    341       1  328386  
   574   25.6  7.3 12.1  chr11             12911124 12911535 (32573302) C Zisupton-2_DR     DNA/Zisupton          (463)   4591    4200  328387 *
   869   21.3  8.0  3.5  chr11             12911219 12911544 (32573293) + Kolobok-N10C_DR   DNA/Kolobok               5    344     (0)  328388  
  2215    9.7  5.2  0.0  chr11             12911600 12911928 (32572909) C EnSpm-N6_DR       DNA/CMC-EnSpm?          (0)    346       1  328389  
   395   21.5  0.0  0.0  chr11             12911943 12912021 (32572816) C Harbinger-N18_DR  DNA/PIF-Harbinger?    (623)    220     142  328384  
  2957    7.0  0.8  0.0  chr11             12913883 12914280 (32570557) + TC1DR2            DNA/TcMar-Tc1             1    401   (475)  328390  
  4331   11.2  4.5  0.7  chr11             12914301 12914973 (32569864) + TDR13             DNA                       1    698    (74)  328391  
   632    6.8  3.4  0.0  chr11             12914995 12915082 (32569755) + TC1DR2            DNA/TcMar-Tc1           522    612   (264)  328392  
   754    9.8  2.5  0.3  chr11             12915097 12915219 (32569618) + TC1DR2            DNA/TcMar-Tc1           757    871     (5)  328393  
   244   29.7  1.1  1.1  chr11             12916174 12916265 (32568572) + Harbinger-N25_DR  DNA/PIF-Harbinger       147    238   (338)  328394  
  7866    9.9 17.0  2.3  chr11             12916726 12918269 (32566568) C Mariner-N29_DR    DNA/TcMar-ISRm11        (0)   1765       1  328395  
   436    9.7  0.0  2.8  chr11             12918884 12918957 (32565880) C L2-5_DRe          LINE/L2                 (0)   2227    2156  328396  
   372   21.6  1.0  1.9  chr11             12918958 12918978 (32565859) + DNA8-25_DR        DNA                    1088   1163  (2804)  328397  
  1923   18.7  3.3 14.3  chr11             12919093 12919780 (32565057) C Kolobok-N16_DR    DNA/Kolobok?           (63)   1179     558  328398  
  1861   12.1  4.8  1.0  chr11             12919781 12920073 (32564764) + Harbinger-N9_DR   DNA/PIF-Harbinger         1    304   (339)  328399  
  8316    5.3  5.6  0.3  chr11             12920092 12921187 (32563650) C hAT-N56_DR        DNA/hAT-Ac              (0)   1154       1  328400  
   353   17.9 10.6  4.6  chr11             12921213 12921335 (32563502) C Kolobok-N16_DR    DNA/Kolobok?          (735)    507     378  328398  
  1253    6.3 20.5  0.0  chr11             12922016 12922220 (32562617) C HE2_DR            SINE/tRNA-V-RTE         (0)    363     117  328401  
   218   14.3  0.0  2.4  chr11             12922210 12922252 (32562585) + Merlin-1_DR       DNA/Merlin             1618   1659  (8868)  328402 *
  2361   11.3  9.7  0.2  chr11             12922254 12922686 (32562151) C Mariner-N38_DR    DNA/TcMar-Tc1          (73)    474       1  328403  
   541   16.4  3.1  4.8  chr11             12922687 12922812 (32562025) C LINEX-1_DR        Retroposon            (416)    389     266  328404  
   635    9.5  3.4  0.8  chr11             12923335 12923451 (32561386) + Helitron-N3_DR    RC/Helitron            1536   1655  (1361)  328405  
   545    6.7  6.7  0.0  chr11             12923445 12923534 (32561303) + Helitron-N3_DR    RC/Helitron            1980   2075   (941)  328405 *
   236   10.0  0.0  5.0  chr11             12923500 12923541 (32561296) C hAT5-N2_DR        DNA/hAT-hAT5         (1417)   1168    1129  328406 *
   352   18.7 15.8  1.7  chr11             12923505 12923656 (32561181) C ENSPM-6_DR        DNA/CMC-EnSpm       (18030)  14586   14414  328407 *
   546   18.9  6.2  0.6  chr11             12923541 12923700 (32561137) C Mariner-N38_DR    DNA/TcMar-Tc1          (35)    512     344  328408  
  4008   15.6  1.9  6.1  chr11             12923766 12924619 (32560218) C hAT-N65_DR        DNA/hAT-Ac              (0)    820       1  328409  
   832   21.3 11.5  4.2  chr11             12924621 12925002 (32559835) C Copia-12B_DR-LTR  LTR/Gypsy?             (58)    409       1  328410  
   746   17.1 17.0  0.3  chr11             12925003 12925254 (32559583) C Mariner-N38_DR    DNA/TcMar-Tc1         (198)    349      56  328408  
   323   22.2 15.8  0.0  chr11             12925145 12925315 (32559522) + Kolobok-4_DR      DNA/Kolobok-T2         3325   3522  (3109)  328411 *
   350   13.4 18.7  3.1  chr11             12925178 12925316 (32559521) + CryptonV-N4_DR    DNA/Crypton-V          4960   5119  (8374)  328412 *
   705   20.2 15.1  0.6  chr11             12925255 12925297 (32559540) C Helitron-N3_DR    RC/Helitron          (1143)   1871    1533  328413  
  1210   12.0  0.6  0.0  chr11             12925858 12926040 (32558797) + TDR13             DNA                       1    184   (588)  328414  
   305    5.3  0.0  0.0  chr11             12926052 12926089 (32558748) C DNA-2-32_DR       DNA/CMC-EnSpm?       (3495)   5287    5250  328415  
  4366    2.1  0.0  0.4  chr11             12926090 12926614 (32558223) C TDR8D             DNA                   (152)    527       5  328416  
  1109    5.7  9.9  1.7  chr11             12926596 12926757 (32558080) + hAT-N127_DR       DNA/hAT-Charlie        5830   6004  (4312)  328417 *
   934    9.8 10.1  2.8  chr11             12926613 12926780 (32558057) + EnSpm-N36_DR      DNA/CMC-EnSpm          1025   1204  (2021)  328418 *
  1941   10.8  0.6  1.8  chr11             12926758 12927088 (32557749) + Mariner-N19_DR    DNA/TcMar-ISRm11         70    396  (1090)  328419  
   532   18.3  4.1  3.4  chr11             12927083 12927229 (32557608) + Helitron-4_DR     RC/Helitron           16308  16455 (15413)  328420 *
  2332    9.8  1.9  1.9  chr11             12927099 12927462 (32557375) C SINE2-3_DR        SINE/tRNA-V-RTE         (1)    367       4  328421  
   589   14.1  1.0  0.0  chr11             12927385 12927483 (32557354) C EnSpm-N40_DR      DNA/CMC-EnSpm        (2896)   2498    2399  328422 *
   489   14.0  2.1  0.0  chr11             12927542 12927634 (32557203) + Mariner-N19_DR    DNA/TcMar-ISRm11        404    498   (988)  328423 *
   551   16.4  0.0  2.9  chr11             12927618 12927630 (32557207) C CryptonV-2_DR     DNA/Crypton-V         (634)  21177   21074  328424  
   590    9.8  0.0  2.2  chr11             12927631 12927724 (32557113) + Merlin-1_DR       DNA/Merlin             4322   4413  (6114)  328425 *
   765   17.7  5.5  3.5  chr11             12927650 12927848 (32556989) C DNA2-16_DR        DNA                  (9806)   8245    8043  328426  
   402   27.3  5.0  0.7  chr11             12927725 12927864 (32556973) + Merlin-1_DR       DNA/Merlin             8405   8550  (1977)  328427 *
   403   17.4  0.0  0.0  chr11             12927871 12927939 (32556898) C TDR17B            DNA/Sola-1           (1014)    532     464  328428  
  1188   17.9  1.2 21.1  chr11             12927940 12928358 (32556479) + DNA9-3_DR         DNA/MULE-MuDR?         9542   9891  (1488)  328429 *
  1452   19.8  1.2  8.5  chr11             12928031 12928078 (32556759) C DNA-8-9_DR        DNA/hAT-Ac           (1242)   2477    2458  328430  
  2462   11.4  0.0  0.5  chr11             12928079 12928448 (32556389) + SINE2-3_DR        SINE/tRNA-V-RTE           1    368     (0)  328431  
   503   16.2  0.0  4.0  chr11             12928375 12928477 (32556360) + DNA2-16_DR        DNA                    8173   8271  (9780)  328432 *
   286    6.5  2.2  0.0  chr11             12928449 12928494 (32556343) C Helitron-N3_DR    RC/Helitron          (1067)   1949    1903  328433 *
   533   10.2 45.1  1.0  chr11             12928459 12928735 (32556102) C EnSpm-6N1_DR      DNA/CMC-EnSpm        (7804)   1432    1035  328434 *
   926   12.0 25.1  0.0  chr11             12928492 12928766 (32556071) C Merlin-1_DR       DNA/Merlin           (8042)   2485    2142  328435 *
  1259    9.4  2.8  3.8  chr11             12928765 12928975 (32555862) + Mariner-N19_DR    DNA/TcMar-ISRm11        761    969   (517)  328436  
  1303    9.7 47.5  1.9  chr11             12930580 12930947 (32553890) C DNA-3-2_DR        DNA/PIF-Harbinger       (0)    973     441  328437  
  1452    6.9 14.0  1.6  chr11             12930959 12931357 (32553480) C hAT-N177C_DR      DNA/hAT-Tip100        (293)    671     205  328438  
   372   12.7  1.5  9.9  chr11             12931259 12931389 (32553448) + Mariner-N5C_DR    DNA/TcMar              1527   1647  (6274)  328439 *
  1101   10.7  0.5  8.9  chr11             12931417 12931622 (32553215) + DNAX-27_DR        DNA                     860   1049     (0)  328440  
   287   18.8  3.6  4.8  chr11             12931623 12931642 (32553195) C DIRS1c_DR         LTR                   (316)   5620    5602  328441  
 50974    0.6  0.3  0.1  chr11             12931643 12937684 (32547153) + DIRS1b_DR         LTR/DIRS                  1   6053     (2)  328442  
 10936    7.5  3.0  0.6  chr11             12938472 12940033 (32544804) C TZF28B            DNA/TcMar-Tc1           (0)   1614      15  328443  
  3433    9.7  9.9  0.9  chr11             12940116 12940750 (32544087) C EnSpm-N15_DR      DNA/CMC-EnSpm         (255)   1232     541  328444  
   453   13.3 17.5  1.3  chr11             12940745 12940881 (32543956) C EnSpm-N15_DR      DNA/CMC-EnSpm        (1276)    211      53  328444 *
  6023    7.3  1.1  1.3  chr11             12940897 12941752 (32543085) + LOOPER-N5B_DR     DNA/Kolobok-T2            1    854   (686)  328445  
  2356   11.1  0.0  1.9  chr11             12941764 12942130 (32542707) C hAT-25N1_DR       DNA/hAT-Charlie       (644)    361       2  328446  
   467    6.9  2.8  0.0  chr11             12942267 12942338 (32542499) C hAT-N22C_DR       DNA/hAT-Ac            (430)    264     191  328447  
   498   20.3 12.1  1.3  chr11             12943191 12943330 (32541507) C Kolobok-N13_DR    DNA                    (36)    423     269  328448  
  2168   13.3  1.6  0.6  chr11             12943466 12943832 (32541005) + DIRS-4N1-LTR_DR   LTR/Ngaro                 1    352     (2)  328449  
  1128   13.1  8.6  1.6  chr11             12943979 12944210 (32540627) + TE-X-18_DR        DNA                       1    248     (1)  328450  
  3993   11.4  4.5  3.0  chr11             12944303 12945015 (32539822) + DNA-1-11_DR       DNA                       1    723     (1)  328451  
   592   15.9  0.7  3.0  chr11             12945016 12945050 (32539787) + hAT-N31_DR        DNA/hAT-Ac              689    720   (742)  328452  
   305   19.6  6.9  4.8  chr11             12945233 12945334 (32539503) + Copia-30_DR-LTR   LTR/Gypsy?                1    104   (370)  328453  
   264   18.2  0.0  0.0  chr11             12945470 12945524 (32539313) + hAT-N152_DR       DNA/hAT-Blackjack        42     96   (234)  328454  
   289   17.1 11.3  1.3  chr11             12945783 12945853 (32538984) + hAT-N129_DR       DNA/hAT-Ac              356    433   (331)  328455  
   396   12.3  9.6  2.2  chr11             12945953 12946035 (32538802) C Kolobok-N13_DR    DNA                   (368)     91       3  328448  
   313   23.4  1.3  0.0  chr11             12946248 12946324 (32538513) C TDR13D            DNA                     (4)    758     681  328456 *
   473   19.1  3.4  0.0  chr11             12946322 12946410 (32538427) + SINE2-3_DR        SINE/tRNA-V-RTE         125    216   (152)  328457  
  2054    5.9  0.0  0.7  chr11             12946417 12946690 (32538147) + DNA8-4B_DR        DNA/hAT-Charlie          50    321     (0)  328458  
   407   22.2  1.0  2.0  chr11             12946691 12946783 (32538054) + DNA2-16_DR        DNA                    7018   7109 (10942)  328459 *
   941   13.7  0.0  3.7  chr11             12946695 12946861 (32537976) C DNA7-N2_DR        DNA/hAT-hAT6          (427)   1587    1427  328460  
   497   17.5  3.3  1.6  chr11             12946753 12946874 (32537963) + CryptonV-2_DR     DNA/Crypton-V         21036  21159   (652)  328461 *
   437    9.7  0.0  0.0  chr11             12946863 12946924 (32537913) C TDR13D            DNA                    (70)    692     631  328456 *
  1523    3.5  0.0  7.5  chr11             12946946 12947161 (32537676) + EnSpm-N61_DR      DNA/CMC-EnSpm          2180   2380  (1753)  328462  
   601   13.9  0.0  2.0  chr11             12947085 12947238 (32537599) C Kolobok-2_DR      DNA/Kolobok-T2       (3339)   3361    3211  328463 *
   990    0.0  0.0  0.0  chr11             12947106 12947256 (32537581) + (TCTA)n           Simple_repeat             3    153     (0)  328464  
   408   23.9  3.5  4.4  chr11             12947125 12947378 (32537459) C Zisupton-6_DR     DNA/Zisupton        (12734)   9382    9131  328465 *
  1293   15.6 11.1  5.9  chr11             12947173 12947213 (32537624) C MuDR-2_DR         DNA/MULE-MuDR        (7495)  16438   16032  328466  
  1523   12.4 10.4  0.3  chr11             12947214 12947560 (32537277) + Merlin-1_DR       DNA/Merlin             1549   1930  (8597)  328467  
   634   14.7  3.7  0.0  chr11             12947257 12947295 (32537542) C EnSpm-N48_DR      DNA/CMC-EnSpm        (1625)   1953    1757  328468 *
  1078    7.5  8.7  8.3  chr11             12947357 12947631 (32537206) + DNA2-7_DR         DNA                    2416   2691  (6959)  328469  
   626   17.3  4.9 24.1  chr11             12947399 12947992 (32536845) C EnSpm-6N1_DR      DNA/CMC-EnSpm        (7786)   1450     949  328470 *
  1481    8.8 11.7  0.3  chr11             12947567 12947839 (32536998) C Merlin-1_DR       DNA/Merlin           (8289)   2238    1935  328471  
   938   21.0 20.7  1.3  chr11             12947840 12948018 (32536819) C Zisupton-6_DR     DNA/Zisupton        (12836)   9265    8735  328472  
   368   24.2  6.5  5.5  chr11             12947859 12948089 (32536748) C DNA8-25_DR        DNA                  (1592)   2375    2049  328473 *
   978   17.2  3.0  2.5  chr11             12947889 12948091 (32536746) + HATN16_DR         DNA/hAT-Charlie         741    944     (0)  328474  
   373   22.6  5.4  0.0  chr11             12948092 12948182 (32536655) C DNA8-10_DR        DNA/hAT-Ac            (191)   3827    3732  328475 *
   655   19.7 12.8  1.9  chr11             12948182 12948424 (32536413) C TDR13D            DNA                   (115)    647     379  328456  
  2583   10.8  8.4  2.6  chr11             12948763 12949236 (32535601) C LOOPERN4B_DR      DNA/Kolobok-T2          (0)    503       3  328476  
  5407    6.2  5.6  0.0  chr11             12949315 12950102 (32534735) + DNA-3-2B_DR       DNA/PIF-Harbinger         1    832     (0)  328477  
   906    9.3  2.2  0.0  chr11             12950137 12950272 (32534565) C TDR13             DNA                     (0)    772     634  328478  
   245   18.1  2.3  2.3  chr11             12950273 12950355 (32534482) + DNA-1-3B_DR       DNA/PIF-Harbinger         1     31   (732)  328479 *
   370   17.3  0.0  1.3  chr11             12950295 12950370 (32534467) + DNA-X-5_DR        DNA/hAT                 341    415   (806)  328480  
   446    7.8  0.0  0.0  chr11             12950402 12950464 (32534373) C TDR13             DNA                    (78)    694     632  328478  
  5149    4.2 10.4  0.0  chr11             12950465 12951155 (32533682) C DNA-1-3B_DR       DNA/PIF-Harbinger       (0)    763       1  328481  
  3169   15.6  4.7  1.9  chr11             12951156 12951770 (32533067) C TDR13             DNA                   (140)    632       1  328478  
   227   17.1  5.3  0.0  chr11             12952606 12952681 (32532156) C EnSpm-N2_DR       DNA/CMC-EnSpm         (861)   3154    3075  328482 *
  2886    7.9  4.9  2.5  chr11             12952634 12953139 (32531698) + Mariner-N38_DR    DNA/TcMar-Tc1            29    546     (1)  328483  
   209   23.8  0.0  3.8  chr11             12953067 12953109 (32531728) C Merlin-1_DR       DNA/Merlin           (5756)   4771    4693  328484 *
   272    7.7  0.0  0.0  chr11             12953110 12953148 (32531689) C Zisupton-6_DR     DNA/Zisupton        (13142)   8974    8936  328485  
   246    7.0  7.0  0.0  chr11             12953112 12953154 (32531683) C hAT-N21B_DR       DNA/hAT-Ac            (558)    743     698  328486 *
  1295   14.4  9.8 16.6  chr11             12953478 12954027 (32530810) C Mariner-N38_DR    DNA/TcMar-Tc1           (0)    547      30  328487  
   358   23.0  7.5  9.8  chr11             12953871 12953908 (32530929) + Dada-U1A_DR       DNA/Dada               3715   3841  (7138)  328488 *
   555   10.7 14.8  3.3  chr11             12953909 12954043 (32530794) + CryptonV-N4_DR    DNA/Crypton-V          4951   5100  (8393)  328489  
   358   23.0  7.5  9.8  chr11             12954044 12954058 (32530779) + Dada-U1A_DR       DNA/Dada               3842   3898  (7081)  328488  
   453   20.7  1.2  1.3  chr11             12954099 12954222 (32530615) C Copia-10_DR-LTR   LTR/Gypsy?              (0)    480     341  328490  
   209   30.1  1.9  2.9  chr11             12954125 12954230 (32530607) + Copia-11B_DR-LTR  LTR/Gypsy?               30    134   (334)  328491 *
   654   20.7  2.9  0.6  chr11             12954236 12954406 (32530431) C Copia-11J_DR-LTR  LTR/Gypsy?            (260)    191      17  328492  
  2290    6.5  7.3  0.3  chr11             12954407 12954748 (32530089) + DNA-X-7_DR        DNA                       1    366   (280)  328493  
   500   18.1  3.1  6.3  chr11             12954728 12954748 (32530089) + DNA6-6_DR         DNA                    7867   7883  (3398)  328494 *
  2467    6.9  0.3  2.2  chr11             12954749 12955117 (32529720) + HE2_DR            SINE/tRNA-V-RTE           2    363     (0)  328495  
   658   12.4  0.9  0.9  chr11             12955016 12955129 (32529708) + EnSpm-N11_DR      DNA/CMC-EnSpm          3699   3812  (1541)  328496 *
   435   11.1  1.4  0.0  chr11             12955121 12955192 (32529645) + DNA-X-7_DR        DNA                     355    427   (219)  328497 *
   279    3.0  0.0  0.0  chr11             12955192 12955224 (32529613) C DNA-X-7_DR        DNA                   (609)     37       5  328498 *
   302   18.7  7.5  0.0  chr11             12956305 12956411 (32528426) + Rex1-31_DRe       LINE/Rex-Babar         3005   3119   (414)  328499  
   289   14.0 19.1  0.0  chr11             12956320 12956455 (32528382) C EnSpm-9_DR        DNA/CMC-EnSpm        (7539)   1081     920  328500 *
   590    4.9  0.1  0.0  chr11             12956348 12956510 (32528327) C Zisupton-7_DR     DNA/Zisupton         (5559)  11523   11375  328501  
   338   15.7  1.8  0.3  chr11             12956456 12956491 (32528346) C hAT-N48C_DR       DNA/hAT-Ac            (513)   1781    1529  328502 *
  1340   13.0  1.7  0.4  chr11             12956498 12956736 (32528101) C TDR12             DNA                     (0)    242       1  328503  
   887   20.6  5.4  5.4  chr11             12956737 12957011 (32527826) C CryptonV-N6_DR    DNA/Crypton-V          (17)    545     271  328504  
  1804   17.6  6.8  0.0  chr11             12957012 12957420 (32527417) C Kolobok-N16_DR    DNA/Kolobok?          (380)    862     426  328505  
   982   16.0  4.3  0.0  chr11             12957419 12957605 (32527232) + HE1_DR1           SINE/tRNA-V-RTE         147    341    (61)  328506 *
   336   13.0  0.0  6.5  chr11             12957608 12957673 (32527164) C Kolobok-N16_DR    DNA/Kolobok?          (833)    409     348  328505  
  1384    8.2  0.0  0.5  chr11             12957762 12957956 (32526881) C hAT-N66_DR        DNA/hAT-Charlie         (0)    195       2  328507  
   429   20.2  0.0  4.4  chr11             12957958 12958076 (32526761) C Kolobok-N16_DR    DNA/Kolobok?          (960)    282     169  328505  
   378   15.5  0.0  0.0  chr11             12958071 12958141 (32526696) C Kolobok-N16_DR    DNA/Kolobok?         (1163)     79       9  328505 *
   746   20.4 22.5  3.1  chr11             12958163 12958593 (32526244) + TE-X-6B_DR        DNA/Crypton-A            63    574     (0)  328508  
  1667    7.5  5.8  0.0  chr11             12958621 12958860 (32525977) + HATN8_DR          DNA/Zisupton              2    255     (0)  328509  
   559    9.8  0.0  3.3  chr11             12958940 12959034 (32525803) + DNA-5-8F_DR       DNA/hAT-hAT5              1     92   (378)  328510  
  1114   12.9  5.2  0.0  chr11             12959042 12959251 (32525586) + EnSpm-N5_DR       DNA/CMC-EnSpm            13    233    (57)  328511  
   701   11.8  0.0  0.0  chr11             12959276 12959385 (32525452) + hAT-N171_DR       DNA/hAT-hAT5             99    208   (554)  328512 *
   871   14.2  0.0  1.4  chr11             12959366 12959515 (32525322) + DNA9-6_DR         DNA                    4447   4594  (3290)  328513 *
  2664    8.2  0.0  0.6  chr11             12959383 12959749 (32525088) C SINE2-3_DR        SINE/tRNA-V-RTE         (3)    365       1  328514  
   599   18.1  1.5  4.7  chr11             12959750 12959776 (32525061) C DNA6-6_DR         DNA                  (3393)   7888    7866  328515 *
   882   12.6 18.4  0.0  chr11             12959751 12959989 (32524848) + hAT-N171_DR       DNA/hAT-hAT5            480    762     (0)  328516  
  3206    7.9  2.3  1.9  chr11             12959991 12960465 (32524372) + Copia-11G_DR-LTR  LTR/Gypsy?                2    478     (0)  328517  
  2238    8.7 17.1  0.2  chr11             12960588 12961002 (32523835) C Kolobok-N5_DR     DNA/Kolobok-T2?         (0)    485       1  328518  
  3013   11.3  5.6  1.2  chr11             12961692 12962227 (32522610) + KolobokN78B_DR    DNA/Kolobok-T2            1    559   (458)  328519  
   998   14.0  6.2  6.2  chr11             12962228 12962471 (32522366) C EnSpm-N3B_DR      DNA/CMC-EnSpm        (2451)   1283    1040  328520  
   238    5.9  0.0  0.0  chr11             12962442 12962475 (32522362) C hAT-N127_DR       DNA/hAT-Charlie      (7043)   3273    3240  328521 *
  1357    9.2 22.1  0.0  chr11             12962476 12962737 (32522100) C TE-X-3_DR         DNA/PIF-ISL2EU        (611)    412      93  328522 *
  3277    8.7  7.7  0.2  chr11             12962727 12963258 (32521579) + DNA-X-4_DR        DNA                     673   1244     (1)  328523  
   299   10.6  0.0  0.0  chr11             12963261 12963307 (32521530) + TE-X-6B_DR        DNA/Crypton-A           522    568     (6)  328524  
   215   27.6  3.9  1.3  chr11             12963529 12963605 (32521232) C hAT-N159_DR       DNA/hAT-Ac            (232)   1590    1512  328525  
   552   13.1  3.7  0.0  chr11             12964088 12964194 (32520643) + DNA-8-9_DR        DNA/hAT-Ac             2075   2185  (1534)  328526 *
   818    6.9 55.1  0.6  chr11             12964101 12964334 (32520503) C HE2_DR            SINE/tRNA-V-RTE         (0)    363       3  328527  
   541   13.7 28.2  0.9  chr11             12964195 12964251 (32520586) + EnSpm-15_DR       DNA/CMC-EnSpm          8995   9193  (2261)  328528 *
   719    9.4  1.6  3.4  chr11             12964246 12964366 (32520471) + CryptonV-N4_DR    DNA/Crypton-V          7783   7901  (5592)  328529  
   330   20.4 20.2  4.5  chr11             12964335 12964363 (32520474) + DNA7-N2_DR        DNA/hAT-hAT6           1483   1730   (284)  328530 *
  1383    7.8 12.4 16.1  chr11             12964367 12964777 (32520060) C piggyBac-N3_DR    DNA/PiggyBac            (0)    438      41  328531  
  2095   14.6 14.0  0.4  chr11             12965312 12965739 (32519098) + hAT-N22B_DR       DNA/hAT-Ac              237    722   (657)  328532  
   478   23.0 13.2  0.5  chr11             12965948 12966113 (32518724) C HE1_DR1           SINE/tRNA-V-RTE       (141)    261      75  328533  
   366   20.4  2.0  3.0  chr11             12966025 12966107 (32518730) C EnSpm-6N1_DR      DNA/CMC-EnSpm        (3033)   6203    6122  328534 *
   405   16.7  0.0  4.4  chr11             12966108 12966199 (32518638) C Harbinger-N32_DR  DNA/PIF-Harbinger       (0)    406     319  328535  
   972   15.6 13.8  0.0  chr11             12966200 12966423 (32518414) C HATN8_DR          DNA/Zisupton            (0)    255       1  328536  
  1034   14.4 19.8  0.6  chr11             12966424 12966696 (32518141) C Harbinger-N32_DR  DNA/PIF-Harbinger      (81)    325       1  328537  
   898   10.1 10.1  0.0  chr11             12966719 12966866 (32517971) + Kolobok-N5_DR     DNA/Kolobok-T2?          78    240   (245)  328538  
   444   16.5  5.2  0.0  chr11             12966875 12966970 (32517867) + Kolobok-N5_DR     DNA/Kolobok-T2?         347    447    (38)  328539  
   995   17.6  4.5  9.4  chr11             12966971 12967259 (32517578) + Gypsy-213_DR-LTR  LTR/Gypsy                 1    276   (196)  328540  
  6000    7.8 13.1  3.3  chr11             12967263 12968355 (32516482) C ERV1-N9B-LTR_DR   LTR/ERV1                (0)   1434     238  328541  
   415   18.5  9.1 13.8  chr11             12968375 12968394 (32516443) + P-1N2_DR          DNA/P                   599    732  (1414)  328542  
  1204   10.5  4.7  0.0  chr11             12968395 12968584 (32516253) C HATN11_DR         DNA/hAT-hobo          (409)    518     320  328543 *
  5290    8.4  5.7  3.5  chr11             12968580 12969496 (32515341) C EnSpm-N37_DR      DNA/CMC-EnSpm        (3803)   2844    1909  328544  
  1395    7.8  0.0  0.0  chr11             12969522 12969713 (32515124) C hAT-N59_DR        DNA/hAT-Tip100        (422)    790     599  328545  
  1032    7.2 12.2  2.6  chr11             12969713 12969925 (32514912) C ERV1-N9B-LTR_DR   LTR/ERV1             (1193)    241       9  328546 *
  2009    4.3  0.0  0.0  chr11             12970082 12970336 (32514501) + HATN8_DR          DNA/Zisupton              1    255     (0)  328547  
   464   13.2  0.0  0.0  chr11             12971444 12971519 (32513318) + DNA-X-4_DR        DNA                    1170   1245     (0)  328548 *
   478   12.2  0.0  0.0  chr11             12971453 12971526 (32513311) + Merlin-1_DR       DNA/Merlin             1482   1555  (8972)  328549  
   413   10.8  1.4  0.0  chr11             12971518 12971591 (32513246) + piggyBac-N4_DR    DNA/PiggyBac            400    474   (849)  328550 *
  1078    4.9  0.0  1.4  chr11             12971590 12971735 (32513102) C EnSpm-N37_DR      DNA/CMC-EnSpm        (3544)   3103    2960  328551  
   833    8.4  1.5  0.8  chr11             12971736 12971867 (32512970) C EnSpm-N37_DR      DNA/CMC-EnSpm        (4028)   2619    2487  328551  
   400   17.5  1.2  0.0  chr11             12971913 12971992 (32512845) + DNA-X-4_DR        DNA                    1161   1241     (4)  328552  
   389   18.9  0.0  0.0  chr11             12971930 12972003 (32512834) + Merlin-1_DR       DNA/Merlin             1482   1555  (8972)  328553 *
   410   13.2  0.0  2.9  chr11             12971939 12972008 (32512829) C TE-X-1B_DR        DNA                    (62)   1347    1280  328554 *
   547   10.2  0.0  0.0  chr11             12971996 12972083 (32512754) + piggyBac-N4_DR    DNA/PiggyBac            401    488   (835)  328555  
  2232    9.3 13.7  0.5  chr11             12972084 12972471 (32512366) + ERV1-N6-LTR_DR    LTR/ERV1                  1    439     (0)  328556  
  1529   11.2  0.8  0.8  chr11             12972505 12972745 (32512092) + piggyBac-N4_DR    DNA/PiggyBac            474    714   (609)  328557  
  2367   12.5  2.1  9.4  chr11             12972746 12973333 (32511504) C DNA8-4A_DR        DNA/hAT-Charlie         (0)    919       1  328558  
   386   17.0 15.0  0.0  chr11             12973827 12973924 (32510913) + Kolobok-N3_DR     DNA/Kolobok-T2?           3    115   (255)  328559  
  1720   12.8 13.0  0.6  chr11             12973925 12974247 (32510590) C TDR5              DNA/CMC-EnSpm           (1)    530     168  328560  
   717   17.8 13.1  1.0  chr11             12974244 12974419 (32510418) C SINE2-1_DR        SINE/tRNA               (1)    197       1  328561 *
   293    9.1  0.0  0.0  chr11             12974459 12974502 (32510335) C TDR5              DNA/CMC-EnSpm         (328)     54      10  328560  
  2244   13.0  5.0  0.5  chr11             12974572 12974988 (32509849) + L2-14_DRe         LINE/L2                 717   1152    (42)  328562  
  1241   11.8  4.9  0.0  chr11             12975046 12975248 (32509589) + Kolobok-N3_DR     DNA/Kolobok-T2?         158    370     (0)  328563  
   582    6.4  0.0  0.0  chr11             12975944 12976021 (32508816) + TDR17             DNA/Sola-1              171    248     (0)  328564  
  3943   11.6 20.6  0.3  chr11             12976022 12976832 (32508005) + DNA-X-4_DR        DNA                     270   1245     (0)  328565  
   435   10.4  1.1  5.7  chr11             12976022 12976035 (32508802) + hAT-N145_DR       DNA/hAT-Ac             1012   1099   (492)  328566 *
   657   11.6  3.0  4.5  chr11             12976843 12976977 (32507860) C EnSpm-N21_DR      DNA/CMC-EnSpm           (1)    478     346  328567  
  2133    7.6 33.3  3.6  chr11             12976980 12977456 (32507381) C TDR13B2           DNA                   (159)    620       5  328568  
  1892   13.5 11.6  1.3  chr11             12977456 12977937 (32506900) C DNA-5-9_DR        DNA/hAT-Tip100        (142)    531       1  328569 *
   744   14.8  0.5  8.1  chr11             12977938 12978136 (32506701) C EnSpm-N21_DR      DNA/CMC-EnSpm         (289)    190       6  328567  
   591   22.3  0.7  2.7  chr11             12978403 12978554 (32506283) + DIRS-1D-LTR_DR    LTR/Ngaro               185    333   (268)  328570 *
  1286   15.0 18.5  0.0  chr11             12978419 12978705 (32506132) + DNA8-17_DR        DNA/hAT-Tip100         1309   1648   (165)  328571  
   511   24.1  3.5  4.7  chr11             12978564 12978737 (32506100) C MuDR-2_DR         DNA/MULE-MuDR        (4910)  19023   18852  328572 *
   591   11.4  6.1  0.0  chr11             12979202 12979315 (32505522) + EnSpm-N4_DR       DNA/CMC-EnSpm             1    121    (91)  328573  
  6215    8.7 14.2  4.7  chr11             12979318 12980553 (32504284) C LOOPERN6_DR       DNA/Kolobok-T2?         (2)   1349       2  328574  
   408   14.3  1.2  1.2  chr11             12980558 12980642 (32504195) + EnSpm-N4_DR       DNA/CMC-EnSpm           122    206     (6)  328575  
   249   21.6  2.6 11.3  chr11             12980815 12980929 (32503908) + BEL-50_DRe-LTR    LTR/Pao                 319    424   (141)  328576 *
   274   22.4  1.0  2.1  chr11             12980847 12980872 (32503965) C Polinton-4N1_DR   DNA/Maverick         (5571)   4865    4771  328577  
   397   21.8  0.0  1.4  chr11             12980873 12980942 (32503895) + HATN11B_DR        DNA/hAT                 408    476   (214)  328578  
   365   15.3  1.1  5.8  chr11             12980887 12980976 (32503861) C hAT-N48C_DR       DNA/hAT-Ac            (554)   1745    1660  328579 *
   230   22.9 12.1  6.4  chr11             12980922 12981070 (32503767) + Zisupton-7_DR     DNA/Zisupton           9648   9804  (7278)  328580 *
   594   14.7  1.0  0.0  chr11             12980983 12981084 (32503753) C DNA11TA1B_DR      DNA/CMC-EnSpm          (10)    193      91  328581  
  2932   13.6  6.0 24.2  chr11             12981085 12981975 (32502862) C TDR13             DNA                     (0)    772      13  328582  
   460   13.1  1.1  2.1  chr11             12981983 12982076 (32502761) C DNA11TA1B_DR      DNA/CMC-EnSpm         (105)     98       6  328581  
  1846    5.0  0.0  2.9  chr11             12982913 12983158 (32501679) + TDR20             DNA/Merlin                1    239     (0)  328583  
   221    6.2  3.1  0.0  chr11             12983241 12983272 (32501565) + EnSpm-N26B_DR     DNA/CMC-EnSpm            23     55   (166)  328584  
   218   17.7  1.1  5.8  chr11             12983248 12983337 (32501500) C EnSpm-N13_DR      DNA/CMC-EnSpm        (4397)  17752   17667  328585 *
   321   12.5  9.7  0.0  chr11             12983397 12983468 (32501369) C EnSpm-N26B_DR     DNA/CMC-EnSpm         (134)     87       9  328586  
   229   23.6  6.8  5.9  chr11             12983407 12983523 (32501314) + EnSpm-N26B_DR     DNA/CMC-EnSpm           101    218     (3)  328587 *
   965    6.5  0.0  0.8  chr11             12983611 12983735 (32501102) + HATN7_DR          DNA/hAT                  96    219   (376)  328588  
   205   15.9  0.0  7.9  chr11             12983700 12983740 (32501097) + DNA9-2_DR         DNA                    3703   3740   (194)  328589 *
   397    2.2  0.0  0.0  chr11             12983823 12983867 (32500970) + hAT-N168_DR       DNA/hAT-Charlie        1812   1856     (0)  328590  
   393   27.0  1.4  2.8  chr11             12983871 12984015 (32500822) + DNA-8-12_DR       DNA/Merlin              336    478   (253)  328591  
   663   12.7  1.7  0.0  chr11             12984027 12984144 (32500693) C Merlin-N1_DR      DNA/Merlin              (0)    369     250  328592 *
  2389   18.9 15.7  0.3  chr11             12984139 12984706 (32500131) C DNA-1-3B_DR       DNA/PIF-Harbinger      (54)    709      55  328593  
  8625    2.9  0.4  1.0  chr11             12984708 12985744 (32499093) + hAT-N96_DR        DNA/hAT-Ac                1   1031     (0)  328594  
   258   22.8  7.0  0.0  chr11             12985745 12985801 (32499036) C DNA-1-3B_DR       DNA/PIF-Harbinger     (702)     61       1  328595  
  3005    7.9 27.7  1.8  chr11             12985806 12986426 (32498411) + TDR13B2           DNA                       1    779     (0)  328596  
   807   19.0  0.0  0.0  chr11             12986432 12986589 (32498248) C Merlin-N1_DR      DNA/Merlin            (210)    159       2  328592  
   781   16.7  5.3  0.5  chr11             12986590 12986776 (32498061) C DNA-8-12_DR       DNA/hAT?              (493)    238      43  328597  
  1230    9.3  1.6  0.0  chr11             12986779 12986971 (32497866) C EnSpm-N16_DR      DNA/CMC-EnSpm           (0)    202       7  328598  
   255   12.2  0.0  0.0  chr11             12986976 12987016 (32497821) C DNA-8-12_DR       DNA/hAT?              (689)     42       2  328597  
  2690    8.7  0.0  1.6  chr11             12988852 12989227 (32495610) C DNA6-6_DR         DNA                  (6719)   4562    4193  328599  
  2301   11.2  4.4  0.5  chr11             12989379 12989783 (32495054) + hAT-N177B_DR      DNA/hAT-Tip100           15    435   (529)  328600 *
  3610   11.3  1.6  1.4  chr11             12989777 12990331 (32494506) + hAT-N53B_DR       DNA/hAT-Ac              454   1009  (3168)  328601  
   325   15.9  0.0 13.2  chr11             12990317 12990410 (32494427) + EnSpm-N44_DR      DNA/CMC-EnSpm          5509   5591  (3061)  328602 *
  1227    5.4  4.6  6.2  chr11             12990332 12990527 (32494310) + SINE2-4_DR        SINE/tRNA-V-RTE         175    367     (4)  328603  
   885    8.4  6.9  2.0  chr11             12990403 12990547 (32494290) + hAT-N127_DR       DNA/hAT-Charlie        7001   7152  (3164)  328604 *
  1409    5.2  7.2  0.5  chr11             12990525 12990718 (32494119) C DNA-X-2B_DR       DNA                   (232)    207       1  328605  
   296   16.7  1.2  1.2  chr11             12990719 12990803 (32494034) C DNA-N28_DR        DNA/PIF-Harbinger     (224)    341     257  328606  
   740   22.4  2.7  2.3  chr11             12990847 12990869 (32493968) C EnSpm-N36_DR      DNA/CMC-EnSpm        (2017)   1208     994  328607  
  1497    6.3  0.5  0.0  chr11             12990870 12991060 (32493777) C HATN4_DR          DNA/hAT-Charlie         (0)    192       1  328608  
   876   18.8  0.0  1.2  chr11             12991062 12991228 (32493609) C DNA-N28_DR        DNA/PIF-Harbinger     (400)    165       1  328606  
  1037   13.8  9.5  0.0  chr11             12991314 12991523 (32493314) C TDR24             DNA                     (2)    442     213  328609  
  5115    7.2  2.6  4.2  chr11             12991524 12992369 (32492468) + LTR1_DR           LTR/Gypsy?                1    833    (15)  328610  
   901   16.9  0.6  0.0  chr11             12992395 12992571 (32492266) C TDR24             DNA                   (228)    216      39  328609  
   276   25.9 11.9  1.1  chr11             12992687 12992854 (32491983) C piggyBac-N13B_DR  DNA/PiggyBac          (414)    987     802  328611  
   234   20.3 13.9  4.2  chr11             12992951 12993058 (32491779) C hAT-N145_DR       DNA/hAT-Ac            (326)   1265    1148  328612 *
   358   19.9  2.5  7.0  chr11             12992965 12993083 (32491754) C DNAX-25B_DR       DNA/Zisupton         (1315)   2223    2110  328613  
   212   13.9  0.0  0.0  chr11             12993283 12993318 (32491519) C hAT-N35B_DR       DNA/hAT-Ac            (966)    646     611  328614  
   564    8.6 33.6  0.0  chr11             12994155 12994270 (32490567) + TDR5              DNA/CMC-EnSpm             3    157   (374)  328615  
  3858   16.2  5.5  2.2  chr11             12994272 12995017 (32489820) C TDR13             DNA                     (2)    770       1  328616  
   728    8.8  1.0  0.0  chr11             12995018 12995119 (32489718) + EnSpm-N7_DR       DNA/CMC-EnSpm          1534   1636   (603)  328617 *
  2563   12.3  1.1  2.6  chr11             12995061 12995117 (32489720) C hAT-N137_DR       DNA/hAT-Ac            (812)   2759    2337  328618  
  2612   10.8  0.0  0.8  chr11             12995118 12995489 (32489348) C SINE2-4_DR        SINE/tRNA-V-RTE         (2)    369       1  328619  
  1421   11.9  0.0  1.9  chr11             12995490 12995690 (32489147) + TDR5              DNA/CMC-EnSpm           239    435    (96)  328620  
  5509    9.5 28.3  0.5  chr11             12995691 12996816 (32488021) C DNA-1-7_DR        DNA/PIF-Harbinger       (0)   1438       1  328621  
   612   13.0  1.1  0.0  chr11             12996817 12996906 (32487931) + EnSpm-N7_DR       DNA/CMC-EnSpm          2149   2239     (0)  328622  
   261   18.6 22.1  0.0  chr11             12996908 12996993 (32487844) + ANGEL             DNA/Kolobok              41    145   (164)  328623  
   666    7.4  0.0  2.1  chr11             12997007 12997103 (32487734) + SINE3-1a          SINE/5S-Deu-L2          473    567     (3)  328624  
   908   14.4  4.2  1.0  chr11             12997108 12997297 (32487540) C EnSpm-N16_DR      DNA/CMC-EnSpm           (0)    202       7  328625  
   285   19.4  0.0  7.7  chr11             12997309 12997392 (32487445) C Kolobok-N4_DR     DNA/Kolobok-T2       (1322)   1680    1603  328626  
  3066    2.4  0.0  0.3  chr11             12997491 12997860 (32486977) + Merlin-N1_DR      DNA/Merlin                1    369     (0)  328627  
   200   17.2  4.6  1.5  chr11             12999425 12999489 (32485348) C DNA2-13_DR        DNA                  (1567)   4331    4265  328628  
  4385   12.1 12.6  0.0  chr11             12999501 13000225 (32484612) + EXPANDER1_DR      LINE/RTE-BovB          2544   3359     (6)  328629  
   583    8.3  1.0  1.0  chr11             13000262 13000358 (32484479) C EnSpm-N4B_DR      DNA/CMC-EnSpm?          (8)    212     116  328630  
   604    9.4  8.3  0.0  chr11             13000741 13000836 (32484001) + TDR13             DNA                       1    104   (668)  328631 *
  1315   11.2  8.6  0.0  chr11             13000832 13001028 (32483809) + TDR13             DNA                     465    678    (94)  328632  
   310   26.9  2.9 14.1  chr11             13000890 13001062 (32483775) + DNA9-3_DR         DNA/MULE-MuDR?         5627   5782  (5597)  328633 *
   627   18.7  8.2  4.4  chr11             13001105 13001300 (32483537) + Kolobok-N10_DR    DNA/Kolobok             343    545    (98)  328634  
  1147   14.7  9.1  3.2  chr11             13001302 13001597 (32483240) C TDR16             DNA/Merlin              (0)    313       1  328635  
   254   13.6  6.7  1.6  chr11             13001607 13001666 (32483171) + Kolobok-N10_DR    DNA/Kolobok             545    607    (36)  328636  
   225   10.9  0.0 17.5  chr11             13001628 13001694 (32483143) C EnSpm-N36B_DR     DNA/CMC-EnSpm         (212)   3204    3148  328637 *
   224   11.4 18.2  0.0  chr11             13001759 13001802 (32483035) + ANGEL             DNA/Kolobok             257    308     (1)  328638 *
   245    6.2  0.0  0.0  chr11             13001769 13001800 (32483037) C hAT-N134_DR       DNA/hAT?              (288)    777     746  328639  
  2258   13.8 17.5  3.6  chr11             13003105 13003790 (32481047) C DNA-N24_DR        DNA                    (22)    955     178  328640  
  2052   21.4  2.5 22.3  chr11             13003824 13004526 (32480311) C Merlin-1_DR       DNA/Merlin           (5304)   5223    4692  328641  
  2250   10.8  6.0  0.8  chr11             13004527 13004879 (32479958) + SINE2-4_DR        SINE/tRNA-V-RTE           1    371     (0)  328642  
   732   22.2  0.6  3.0  chr11             13004742 13004913 (32479924) + TE-X-7_DR         LINE?/Penelope?         141    308   (531)  328643 *
   427   12.6 20.4  0.8  chr11             13004859 13004968 (32479869) C DNA-8-22_DR       DNA/hAT?              (677)    757     644  328644 *
  1996   16.2  5.8  9.5  chr11             13006717 13007317 (32477520) + DNA-8-28_DR       DNA/hAT-Tip100?           2    582     (0)  328645  
  2280   11.8  3.9  0.3  chr11             13007329 13007692 (32477145) + Rex1-53_DR        LINE/Rex-Babar         1684   2060     (3)  328646  
   459    0.0  0.0  0.0  chr11             13007674 13007748 (32477089) + (CTAAA)n          Simple_repeat             2     76     (0)  328647 *
   213    3.9  0.0  0.0  chr11             13008014 13008039 (32476798) + Gypsy71-I_DR      LTR/Gypsy              6550   6575    (97)  328648  
  3408   12.5 16.7  0.9  chr11             13008216 13008875 (32475962) C TDR13             DNA                     (0)    772      10  328649  
   916   24.9  7.7  7.2  chr11             13009013 13009454 (32475383) + DNA2-13_DR        DNA                    4065   4508  (1390)  328650  
   240   19.4  4.2  5.7  chr11             13009471 13009541 (32475296) + L2-1_DR           LINE/L2                4909   4978     (7)  328651  
   215   19.6  1.9  1.9  chr11             13009616 13009667 (32475170) + hAT-N127_DR       DNA/hAT-Charlie        9372   9423   (893)  328652  
   212   13.9 13.9  0.0  chr11             13009880 13009922 (32474915) + L2-1B_DR          LINE/L2                 940    988    (20)  328653  
   317   11.1 18.8  4.1  chr11             13009940 13010024 (32474813) + DNA25TWA2_DR      DNA                       1     97   (705)  328654  
   452   23.4 10.3  1.5  chr11             13010157 13010282 (32474555) + DNA25TWA2_DR      DNA                     501    637   (165)  328655  
  1505   10.4  3.0  0.4  chr11             13010308 13010538 (32474299) C L2-5_DRe          LINE/L2               (328)   1899    1663  328656  
  1663    9.4  0.0  0.0  chr11             13010572 13010805 (32474032) + TDR20             DNA/Merlin                1    234     (5)  328657  
   897   18.2 11.4  2.9  chr11             13010965 13011253 (32473584) + EnSpm-N21_DR      DNA/CMC-EnSpm             1    313   (166)  328658  
   237   18.6  3.3  3.3  chr11             13011233 13011293 (32473544) + EnSpm-N23_DR      DNA/CMC-EnSpm           559    619    (19)  328659 *
   206    8.3  2.8  0.0  chr11             13011309 13011344 (32473493) C DNA2-17_DR        DNA                    (82)     93      57  328660  
   316   23.9 14.7  0.0  chr11             13011708 13011816 (32473021) + DNA8-25_DR        DNA                    1612   1736  (2231)  328661 *
  1555   15.3  1.5 14.8  chr11             13011795 13011857 (32472980) C EnSpm-15_DR       DNA/CMC-EnSpm       (10146)   1308     950  328662  
  2614    8.2  1.8  0.0  chr11             13011858 13012200 (32472637) + SINE2-3_DR        SINE/tRNA-V-RTE          19    367     (1)  328663  
   227   28.0  6.0  4.8  chr11             13012043 13012063 (32472774) + CryptonV-N5_DR    DNA/Crypton-V          4020   4144 (20393)  328664 *
   908   14.2  2.6  0.0  chr11             13012064 13012218 (32472619) C hAT-N167B_DR      DNA/hAT-Charlie       (192)   1381    1223  328665  
  3351   10.7  2.0  1.8  chr11             13013709 13014212 (32470625) C Tc1-5_DR          DNA/TcMar-Tc1           (0)   1234     730  328666  
  1217   11.3  0.5  1.1  chr11             13014212 13014399 (32470438) C ENSPM-6_DR        DNA/CMC-EnSpm        (9866)  22750   22564  328667 *
   718   16.2 26.8  0.9  chr11             13014433 13014600 (32470237) C Tc1-5_DR          DNA/TcMar-Tc1         (536)    698     488  328666  
  2532    9.3  0.8  1.1  chr11             13014602 13014983 (32469854) + Gypsy164-LTR_DR   LTR/Gypsy                 1    381     (0)  328668  
  1618   13.5  3.5 10.7  chr11             13014984 13015317 (32469520) C Tc1-5_DR          DNA/TcMar-Tc1         (743)    491     180  328666 *
  3042    4.8  7.1  0.2  chr11             13015311 13015730 (32469107) + TZF28B            DNA/TcMar-Tc1          1166   1614     (0)  328669  
   218   33.1  4.1  1.7  chr11             13016868 13017036 (32467801) C Tx1-7_DR          LINE/L1-Tx1           (533)   4910    4738  328670  
   885   19.4  3.5  3.0  chr11             13017396 13017597 (32467240) C IS3EU-4_DR        DNA/IS3EU            (5707)   9322    9120  328671 *
  2616    7.0  1.4  0.8  chr11             13017462 13017819 (32467018) C HE2_DR            SINE/tRNA-V-RTE         (0)    363       4  328672  
   206   10.7  4.7  2.3  chr11             13017847 13017932 (32466905) C hAT-N75_DR        DNA/hAT-Charlie       (244)   1083     996  328673 *
   225    9.6  6.8  1.3  chr11             13017862 13017935 (32466902) + MuDR-3_DR         DNA/MULE-MuDR           834    911  (6061)  328674 *
   257   12.3  2.7  1.3  chr11             13017872 13017945 (32466892) + DNA-TA-4_DR       DNA/TcMar              4663   4737  (5058)  328675  
   271   27.0  4.9  6.6  chr11             13017956 13018078 (32466759) + DNA-N32_DR        DNA                     259    379   (286)  328676  
   308   14.3  0.0  2.9  chr11             13018427 13018498 (32466339) C EnSpm-6N1_DR      DNA/CMC-EnSpm        (5873)   3363    3294  328677 *
   596   19.2  5.3  3.2  chr11             13018492 13018642 (32466195) + DNAX-23_DR        DNA                   10223  10376  (1425)  328678  
   586   19.2  3.4  6.4  chr11             13018493 13018507 (32466330) + DNA7-N1_DR        DNA/Zisupton           4679   4784  (5633)  328679 *
   811   14.3  1.5  3.0  chr11             13018510 13018646 (32466191) + HE1_DR1           SINE/tRNA-V-RTE         245    379    (23)  328680  
   665   19.9  1.3  3.3  chr11             13018647 13018663 (32466174) + hAT-N127_DR       DNA/hAT-Charlie        7001   7151  (3165)  328681  
   454   13.9  0.0  0.0  chr11             13019196 13019267 (32465570) C REX1-3_DR         LINE/Rex-Babar         (19)   2756    2685  328682 *
  3082   10.6 24.3  4.9  chr11             13019260 13019984 (32464853) C TE-X-3_DR         DNA/PIF-ISL2EU        (164)    859       1  328683  
   222    9.4  0.0  0.0  chr11             13019977 13020007 (32464830) C REX1-3_DR         LINE/Rex-Babar        (172)   2603    2573  328682 *
 10623    3.7 11.5  1.5  chr11             13020008 13021498 (32463339) C Kolobok-N9_DR     DNA/Kolobok-T2          (0)   1639       1  328684  
  3620    9.5  0.7  0.7  chr11             13021499 13022044 (32462793) C REX1-3_DR         LINE/Rex-Babar        (203)   2572    2027  328682  
   880   23.5  3.3  2.5  chr11             13023174 13023413 (32461424) C MuDR-2_DR         DNA/MULE-MuDR        (3656)  20277   20036  328685 *
  1878   11.9  2.4  1.7  chr11             13023201 13023498 (32461339) + HE1_DR1           SINE/tRNA-V-RTE           8    307    (95)  328686  
   882    8.7  2.6  0.6  chr11             13023489 13023684 (32461153) C Rex1-40_DRe       LINE/Rex-Babar       (3237)    112       1  328687 *
   380   14.3  3.8  0.0  chr11             13023678 13023760 (32461077) + HE1_DR1           SINE/tRNA-V-RTE         311    382    (20)  328688 *
   351   22.1  0.0  1.3  chr11             13023688 13023765 (32461072) C EnSpm-N48B_DR     DNA/CMC-EnSpm        (6141)    818     742  328689 *
   309   20.4  1.9  5.0  chr11             13023761 13023779 (32461058) C CryptonV-N2_DR    DNA/Crypton-V         (941)  15696   15598  328690 *
   204   12.7  9.3  5.1  chr11             13023924 13023998 (32460839) C ERV1-N1-I_DR      LTR/ERV1             (2793)   2724    2647  328691  
  6322    7.9  9.2  7.3  chr11             13024047 13025252 (32459585) + DNA-2-10_DR       DNA/TcMar                 1   1227     (0)  328692  
  1814    6.8  3.6  0.4  chr11             13025516 13025765 (32459072) + SINE2-4_DR        SINE/tRNA-V-RTE         114    371     (0)  328693  
  1433   17.0  5.4  6.2  chr11             13025523 13025929 (32458908) C DNA6-6_DR         DNA                  (4210)   7071    6668  328694 *
  1554   11.0  3.4  9.4  chr11             13025766 13025806 (32459031) + EnSpm-6N1_DR      DNA/CMC-EnSpm          6155   6429  (2807)  328695  
  4261    6.0  7.2  0.3  chr11             13025939 13026559 (32458278) + DNA-2-17_DR       DNA/CMC-EnSpm           222    885     (0)  328696  
   591   18.9 23.8  0.0  chr11             13026578 13026741 (32458096) C DNA8-27_DR        DNA                     (0)    880     678  328697  
   264   20.4  2.0  0.0  chr11             13026790 13026838 (32457999) C hAT-N103_DR       DNA/hAT-Charlie       (429)    258     209  328698  
   205   24.2  0.0  3.2  chr11             13026862 13026925 (32457912) + DNA-2-32_DR       DNA/CMC-EnSpm?         3778   3839  (4943)  328699 *
  1295   11.4 32.3  0.8  chr11             13026870 13027151 (32457686) C SINE2-4_DR        SINE/tRNA-V-RTE         (0)    371       2  328700 *
  1311   12.4  5.2  0.5  chr11             13026945 13027154 (32457683) C SINE2-3B_DR       SINE/tRNA-V           (130)    221       2  328701  
   235    4.1  2.0  0.0  chr11             13028315 13028363 (32456474) + DNA-TA-4_DR       DNA/TcMar              1418   1467  (8328)  328702 *
   282   10.3  0.0  1.7  chr11             13028321 13028379 (32456458) C CryptonV-2_DR     DNA/Crypton-V       (21015)    796     739  328703  
  1075   21.6  6.7  0.0  chr11             13028414 13028667 (32456170) + ANGEL             DNA/Kolobok              39    309     (0)  328704  
   303   22.2 27.5  0.0  chr11             13028668 13028828 (32456009) + EnSpm-N13_DR      DNA/CMC-EnSpm          7837   8043 (14106)  328705  
   263   19.7 27.1  4.7  chr11             13028686 13028697 (32456140) C hAT-N198_DR       DNA/hAT-Charlie       (386)   1013     971  328706 *
   400   19.8 18.9  0.6  chr11             13028698 13028829 (32456008) C CryptonV-3_DR     DNA/Crypton-V       (22280)   1173    1018  328707  
   400   19.1 27.4  0.5  chr11             13028710 13028877 (32455960) C Mariner-N38_DR    DNA/TcMar-Tc1         (275)    272      60  328708  
   299   20.7  9.2  2.4  chr11             13028775 13028893 (32455944) C hAT-N145_DR       DNA/hAT-Ac            (763)    828     702  328709 *
   262   23.0 10.3  3.9  chr11             13028779 13028923 (32455914) + Dada-U1A_DR       DNA/Dada               3715   3868  (7111)  328710 *
   263   19.7 27.1  4.7  chr11             13028830 13028877 (32455960) C hAT-N198_DR       DNA/hAT-Charlie       (386)    970     781  328706  
   236   21.5 23.7  6.5  chr11             13028878 13028933 (32455904) + CryptonV-N5_DR    DNA/Crypton-V         16821  17080  (7457)  328711 *
  3137   11.9 29.5  0.6  chr11             13028928 13029588 (32455249) C Tc1-5_DR          DNA/TcMar-Tc1           (7)   1227     377  328712  
  2583    7.4  0.5  4.1  chr11             13029589 13029969 (32454868) + SINE2-3_DR        SINE/tRNA-V-RTE           1    368     (0)  328713  
  1930   17.7  2.1  4.0  chr11             13029599 13030027 (32454810) C Mariner-N2_DR     DNA/TcMar            (2289)   1677    1257  328714 *
  2191   11.6  1.9  9.7  chr11             13029974 13030395 (32454442) C Tc1-5_DR          DNA/TcMar-Tc1         (841)    393       2  328715  
   325   10.4  1.2  6.4  chr11             13030396 13030443 (32454394) + Mariner-N5C_DR    DNA/TcMar              1415   1458  (6463)  328716  
   261    2.8  6.7  5.3  chr11             13030384 13030458 (32454379) + CryptonV-N4_DR    DNA/Crypton-V          3788   3863  (9630)  328717 *
   292    3.0  0.0  0.0  chr11             13030398 13030463 (32454374) C Merlin-1_DR       DNA/Merlin           (2390)   8137    8072  328718  
   270   11.8 20.5  0.0  chr11             13030464 13030524 (32454313) + Helitron-4_DR     RC/Helitron           11877  12029 (19839)  328719 *
  3633   12.0  2.3  2.3  chr11             13030497 13031185 (32453652) C L1-106_DR         LINE/L1                 (9)   1291     603  328720  
   505    9.8  0.0  6.1  chr11             13031355 13031441 (32453396) + TZF28B            DNA/TcMar-Tc1             1     82  (1532)  328721  
  1575    4.8  0.0  0.0  chr11             13031453 13031640 (32453197) + Harbinger-4N1C_DR DNA/PIF-Harbinger      1019   1206     (0)  328722  
   261   18.1  6.1  5.0  chr11             13031641 13031739 (32453098) + L1-30_DR          LINE/L1                5185   5284   (388)  328723  
  2143    8.3  0.6  2.5  chr11             13032074 13032406 (32452431) + TZF28B            DNA/TcMar-Tc1          1287   1613     (1)  328724  
   465    5.8  0.0  0.0  chr11             13033736 13033838 (32450999) + (TATAA)n          Simple_repeat             2    104     (0)  328725 *
  1893   22.8 16.1  3.1  chr11             13033838 13034472 (32450365) + Helitron-2_DR     RC/Helitron           23099  23813  (3599)  328726 *
  2205   13.9  2.9  3.7  chr11             13034103 13034483 (32450354) + HE1_DR1           SINE/tRNA-V-RTE          12    389    (13)  328727  
  1207   22.1  3.4 13.1  chr11             13034484 13034596 (32450241) C DNA9-3_DR         DNA/MULE-MuDR?       (9717)   1662    1211  328728  
  2303    9.1  3.0  2.5  chr11             13034643 13035039 (32449798) + Mariner-N23_DRe   DNA/TcMar-ISRm11          1    399   (632)  328729  
  2100   11.8  8.2  4.1  chr11             13035070 13035493 (32449344) C DNA-6-N2_DR       DNA                   (360)   4696    4256  328730  
   232   20.0  0.0 11.1  chr11             13035437 13035526 (32449311) C EnSpm-N10_DR      DNA/CMC-EnSpm        (5521)   3787    3707  328731 *
   896   13.3 22.0  4.0  chr11             13035457 13035490 (32449347) + EnSpm-6N1_DR      DNA/CMC-EnSpm          3276   3708  (5528)  328732  
  1181   10.7 20.3  6.6  chr11             13035491 13035771 (32449066) C DNA9-3_DR         DNA/MULE-MuDR?       (1434)   9945    9629  328733 *
  1508    5.6 10.3  3.9  chr11             13035534 13035775 (32449062) C SINE2-3_DR        SINE/tRNA-V-RTE       (111)    257       1  328734  
   956   22.4  1.2 11.1  chr11             13035947 13036292 (32448545) C DNA-6-N2_DR       DNA                  (1138)   3918    3604  328730  
   567   21.5 10.5 12.5  chr11             13036152 13036550 (32448287) + DNA-6-N2_DR       DNA                    2168   2357  (2699)  328735 *
   223    3.9  0.0  0.0  chr11             13036612 13036637 (32448200) + EnSpm-N13_DR      DNA/CMC-EnSpm         18927  18952  (3197)  328736  
   208   14.6  2.1  0.0  chr11             13036627 13036674 (32448163) + EnSpm-N13_DR      DNA/CMC-EnSpm          5967   6015 (16134)  328737 *
   869   11.9  9.3  1.1  chr11             13036633 13036793 (32448044) + SINE2-3_DR        SINE/tRNA-V-RTE         193    366     (2)  328738  
   773   19.7  1.5  4.7  chr11             13036787 13036983 (32447854) + EnSpm-N13_DR      DNA/CMC-EnSpm         19051  19241  (2908)  328739 *
  1383   15.7  0.0  1.3  chr11             13036816 13037054 (32447783) C DNA-6-N2_DR       DNA                  (4580)    476     241  328740  
   212   30.8  0.0  4.7  chr11             13036952 13037084 (32447753) + DNA6-5_DR         DNA                    1275   1401     (2)  328741 *
  2468    6.7  1.7  0.9  chr11             13037088 13037433 (32447404) + Mariner-N23_DRe   DNA/TcMar-ISRm11        683   1031     (0)  328742  
  2079    7.4  9.4  0.3  chr11             13037437 13037734 (32447103) C SINE2-3_DR        SINE/tRNA-V-RTE        (43)    325       1  328743  
  1825   11.8  9.7  3.2  chr11             13037735 13037785 (32447052) C DNA6-6_DR         DNA                  (6764)   4517    4147  328744  
   248    6.8  0.0  1.4  chr11             13037740 13037813 (32447024) + Polinton-1N1_DR   DNA/Maverick          14740  14812   (657)  328745 *
   428   15.4 10.2  0.8  chr11             13038454 13038571 (32446266) C hAT-N145_DR       DNA/hAT-Ac             (19)   1572    1444  328746  
   527   19.9  1.2 10.1  chr11             13038603 13038764 (32446073) + EnSpm-N4_DR       DNA/CMC-EnSpm            64    212     (0)  328747  
   306   20.2  2.6 16.3  chr11             13039023 13039217 (32445620) + EnSpm-N47B_DR     DNA/CMC-EnSpm?         1261   1432     (0)  328748 *
  1121   18.9  4.2  4.2  chr11             13039047 13039355 (32445482) C ANGEL             DNA/Kolobok             (0)    309       1  328749  
   608   19.0  3.0  3.7  chr11             13039417 13039580 (32445257) C hAT-N145_DR       DNA/hAT-Ac           (1427)    164       2  328750  
  2916   13.5 12.1  1.9  chr11             13039786 13040465 (32444372) + hAT-N50B_DR       DNA/hAT-Ac                1    748     (0)  328751  
   538   19.5  5.4  7.4  chr11             13040865 13041030 (32443807) C DNA7-N1_DR        DNA/Zisupton         (5564)   4853    4691  328752 *
  1944   11.9  7.4  0.6  chr11             13040905 13041242 (32443595) C SINE2-4_DR        SINE/tRNA-V-RTE         (1)    370      10  328753  
  1251   19.0  9.6  5.1  chr11             13041243 13041298 (32443539) C CryptonV-N4_DR    DNA/Crypton-V        (4253)   9240    8830  328754  
   370   21.1 11.7  0.0  chr11             13042052 13042179 (32442658) C DNA-TTAA-2_DR     DNA/PiggyBac?           (0)    669     527  328755  
  1448   10.3 10.3  2.9  chr11             13042224 13042514 (32442323) C HATN10_DR         DNA/hAT-Ac            (111)    344      33  328756  
  3347    9.9  5.6  0.9  chr11             13042529 13043046 (32441791) C hAT-N64_DR        DNA/hAT-Ac            (670)    919     378  328757  
   653   10.0 21.7  0.0  chr11             13043095 13043214 (32441623) + hAT-N25_DR        DNA/hAT-Ac                1    146   (683)  328758  
   459   22.8 22.0  0.6  chr11             13043250 13043390 (32441447) + Harbinger-8N2_DR  DNA/PIF-Harbinger         6    176   (372)  328759  
  1440   12.5  4.7  1.1  chr11             13043395 13043669 (32441168) + hAT-N25B_DR       DNA/hAT-Ac              436    720     (0)  328760  
   532   22.6  0.0  1.5  chr11             13043670 13043802 (32441035) + EnSpm-10_DR       DNA/CMC-EnSpm           574    704  (5601)  328761 *
   535   20.2  0.0  0.8  chr11             13043683 13043802 (32441035) C Academ-N1_DRe     DNA/Academ-1         (2827)   1201    1083  328762  
   459   23.3  0.0  3.0  chr11             13043803 13043818 (32441019) C EnSpm-10_DR       DNA/CMC-EnSpm        (5339)    965     834  328763 *
   586   14.8  2.0  1.0  chr11             13043811 13043912 (32440925) C DNA-TTAA-2_DR     DNA/PiggyBac?         (166)    503     401  328755  
  1323    8.8  4.5 18.6  chr11             13043944 13044278 (32440559) + hAT-N73_DR        DNA/hAT-Tip100            1    295   (144)  328764  
   202   20.0  5.5  0.0  chr11             13044287 13044341 (32440496) + hAT-N73_DR        DNA/hAT-Tip100          340    397    (42)  328765  
  1314   14.1  0.9  9.1  chr11             13044370 13044689 (32440148) + hAT-N117_DR       DNA/hAT-Tip100         1885   2180   (477)  328766  
  1225   12.9  9.1  0.8  chr11             13044733 13044951 (32439886) C DNA-TTAA-2_DR     DNA/PiggyBac?         (361)    308      72  328755  
  1483    9.3  7.6  1.8  chr11             13045391 13045653 (32439184) C hAT-N25B_DR       DNA/hAT-Ac              (0)    720     443  328767  
   694   21.2 18.6  1.0  chr11             13045695 13045861 (32438976) C Harbinger-8N2_DR  DNA/PIF-Harbinger     (348)    200       5  328768  
   258   10.3 15.9  7.3  chr11             13045900 13045962 (32438875) C DNA-8-8_DR        DNA/hAT-Charlie      (1057)     68       1  328769  
  3094   12.1  2.3  1.0  chr11             13045963 13046438 (32438399) + DNA21TA1_DR       DNA/TcMar-Tc1            56    537     (2)  328770  
   408   20.0  1.9  2.8  chr11             13046445 13046457 (32438380) + hAT-N134_DR       DNA/hAT?                733    744   (321)  328771  
   954   19.7 12.6  1.0  chr11             13046458 13046734 (32438103) C ANGEL             DNA/Kolobok             (0)    309       1  328772  
   948   19.1  8.3  2.4  chr11             13047385 13047625 (32437212) + HATN8_DR          DNA/Zisupton              1    255     (0)  328773  
  3275   16.8 13.1  0.8  chr11             13047737 13048594 (32436243) + DNA-X-4_DR        DNA                       1    962   (283)  328774  
   354   14.8  0.0  0.0  chr11             13048598 13048651 (32436186) C hAT-N59B_DR       DNA/hAT-Tip100        (553)    297     244  328775  
  3658   11.9  5.3  0.3  chr11             13048673 13049289 (32435548) C L2-57_DR          LINE/L2                (23)   1020     373  328776  
 51460    0.2  0.0  0.0  chr11             13049342 13055094 (32429743) + L1-40_DR          LINE/L1                   5   5758     (1)  328777  
   337    4.3  2.2  0.0  chr11             13055100 13055145 (32429692) C L2-57_DR          LINE/L2               (769)    274     228  328776  
   334   15.9  0.0 12.1  chr11             13056405 13056497 (32428340) C Kolobok-N10B_DR   DNA/Kolobok             (0)    271     189  328778 *
   386   25.3  0.5 15.5  chr11             13056441 13056497 (32428340) + DNA-8-9_DR        DNA/hAT-Ac              969    997  (2722)  328779  
  2069   15.7 13.9  2.9  chr11             13056498 13057121 (32427716) + DNA-5-8C_DR       DNA/hAT-hAT5              1    691     (0)  328780  
   207   20.0  3.1  6.5  chr11             13057122 13057185 (32427652) C Kolobok-N10B_DR   DNA/Kolobok            (78)    193     132  328778  
   497   27.1  0.0 11.6  chr11             13057379 13057445 (32427392) C DNA2-16_DR        DNA                  (6607)  11444   11273  328781  
   699   17.9  0.0  1.6  chr11             13057446 13057570 (32427267) + Kolobok-N10B_DR   DNA/Kolobok               1    123   (148)  328782  
   237   12.5  0.0  2.1  chr11             13057569 13057617 (32427220) + Kolobok-N10B_DR   DNA/Kolobok             223    270     (1)  328783 *
   324    4.5  0.0  0.0  chr11             13057828 13057871 (32426966) + EnSpm-N16_DR      DNA/CMC-EnSpm            70    113    (89)  328784 *
   655   17.3  2.7  7.7  chr11             13057870 13058019 (32426818) + IS3EU-4_DR        DNA/IS3EU             10237  10379  (4650)  328785  
   536    8.5  5.4  5.4  chr11             13058020 13058131 (32426706) + DNA-TA-2_DR       DNA/CMC-EnSpm            84    195     (1)  328786  
  1387    9.4 19.1  0.0  chr11             13059931 13060207 (32424630) C L2-3_DRe          LINE/L2                 (2)   5066    4737  328787  
  5078    8.8  4.6  4.0  chr11             13060218 13061027 (32423810) + DNA6-1B_DR        DNA/hAT-hAT5             23    836     (0)  328788  
   327   10.2  1.2 15.5  chr11             13061101 13061181 (32423656) C hAT-N133_DR       DNA/hAT-Ac            (319)    304     234  328789  
  2585    6.1 12.5  0.0  chr11             13061350 13061742 (32423095) + DNA15TA1_DR       DNA/CMC-EnSpm             1    442     (0)  328790  
   218   27.8  2.1  3.3  chr11             13061669 13061761 (32423076) C EnSpm-N14B_DR     DNA/CMC-EnSpm         (190)    266     175  328791 *
   718   13.5 15.9  1.1  chr11             13062794 13062950 (32421887) C Kolobok-N10C_DR   DNA/Kolobok            (32)    312     133  328792  
   284   13.6  4.8 11.5  chr11             13062951 13063033 (32421804) + Zisupton-2_DR     DNA/Zisupton           4604   4681   (373)  328793  
  2147    7.8  4.4  0.3  chr11             13063045 13063341 (32421496) + SINE3-1           SINE/5S-Deu-L2          276    584     (6)  328794  
   257   21.8 13.2  5.4  chr11             13063356 13063475 (32421362) + Kolobok-N10B_DR   DNA/Kolobok              77    241   (103)  328795  
   858    9.4  8.6  2.3  chr11             13063476 13063638 (32421199) + Gypsy-235_DR-LTR  LTR/Gypsy?                1    173   (708)  328796  
   504   16.7  5.7  5.0  chr11             13063692 13063849 (32420988) C TDR23             DNA                   (571)    576     418  328797  
   260   15.9  3.1  1.5  chr11             13063866 13063929 (32420908) C L2-55_DR          LINE/L2                 (2)   3464    3400  328798 *
  3066    6.5 10.1  0.8  chr11             13063873 13064318 (32420519) C SINE3-1a          SINE/5S-Deu-L2          (2)    568      82  328799  
   534   16.6 10.6 11.6  chr11             13064312 13064529 (32420308) C TDR23             DNA                   (745)    402     187  328797 *
   371   27.7  6.5  0.7  chr11             13064428 13064565 (32420272) + SAT-22_DR         Satellite               179    324  (1806)  328800 *
   336   13.3  3.3  0.0  chr11             13064582 13064641 (32420196) + Gypsy-235_DR-LTR  LTR/Gypsy?              178    239   (642)  328801  
   798   13.8 24.8  2.2  chr11             13064648 13064869 (32419968) + Gypsy-235_DR-LTR  LTR/Gypsy?              441    711   (170)  328801  
   390   16.1  1.2  0.0  chr11             13064975 13065055 (32419782) + Kolobok-N10B_DR   DNA/Kolobok             164    245    (26)  328802  
  2383    9.8  4.4  3.0  chr11             13066141 13066529 (32418308) C Kolobok-N16B_DR   DNA/Kolobok?            (0)   1143     750  328803  
  1565    9.7 10.9  0.0  chr11             13066552 13066789 (32418048) C TE-X-3_DR         DNA/PIF-ISL2EU        (759)    264       1  328804  
  3105   16.6 10.7  3.5  chr11             13066790 13067495 (32417342) C Kolobok-N16B_DR   DNA/Kolobok?          (388)    755       1  328805  
   486   18.6  9.3  0.0  chr11             13068053 13068149 (32416688) + TE-X-6B_DR        DNA/Crypton-A           409    514    (60)  328806  
  1659   17.7  6.9  2.3  chr11             13068150 13068571 (32416266) C Copia2-LTR_DR     LTR/Gypsy?              (0)   1150     710  328807  
  5193   13.0  8.3  0.7  chr11             13068609 13069523 (32415314) + DNA-2-4_DR        DNA                       3    986   (413)  328808  
  2114   11.8  3.4  0.0  chr11             13069525 13069845 (32414992) C Harbinger-4N1_DR  DNA/PIF-Harbinger     (689)    332       1  328809  
  1399   14.0 13.2  1.9  chr11             13069880 13070266 (32414571) C Copia2-LTR_DR     LTR/Gypsy?            (720)    430       1  328807  
   663   15.2  4.3  3.6  chr11             13070329 13070492 (32414345) C TE-X-16_DR        DNA/Crypton-A           (2)    351     187  328810  
  4349    1.9  3.2  1.3  chr11             13070726 13071248 (32413589) + hAT-N30_DR        DNA/hAT-Ac                1    533   (449)  328811  
  1270    2.7  0.0  0.0  chr11             13071247 13071393 (32413444) + hAT-N30_DR        DNA/hAT-Ac              836    982     (0)  328812 *
  2857   20.3 15.2  4.5  chr11             13072157 13072928 (32411909) + EXPANDER1_DR      LINE/RTE-BovB           707   1557  (1808)  328813  
  1883   20.8 19.9  3.6  chr11             13072944 13073537 (32411300) + EXPANDER1_DR      LINE/RTE-BovB          2301   2987   (378)  328813  
  1215   12.8  1.1  0.5  chr11             13073637 13073824 (32411013) + hATN-28_DRe       DNA/hAT-Charlie           6    194     (9)  328814  
   208   27.1  9.3  0.8  chr11             13075319 13075426 (32409411) + L1-30_DR          LINE/L1                5093   5209   (463)  328815  
  2196    7.2  0.3  0.3  chr11             13075458 13075764 (32409073) + TDR2              DNA/TcMar-Tc1           631    937     (0)  328816  
   649   20.6  4.0  9.2  chr11             13075791 13076041 (32408796) C Mariner-N16_DR    DNA/TcMar-Tc1           (0)    600     362  328817  
   327   20.0 13.8  0.0  chr11             13076029 13076108 (32408729) C Mariner-N16_DR    DNA/TcMar-Tc1         (342)    258     168  328817 *
   324    3.7  1.7  7.3  chr11             13076220 13076277 (32408560) + Zisupton-6_DR     DNA/Zisupton           8933   8987 (13129)  328818 *
  2700   11.9  6.4  0.6  chr11             13076236 13076718 (32408119) C Mariner-N38_DR    DNA/TcMar-Tc1           (2)    545      35  328819  
   244   20.6  1.1  7.1  chr11             13076299 13076309 (32408528) C Dada-tL_DR        DNA/Dada             (8042)   2360    2282  328820 *
  2202   15.0 26.3  4.5  chr11             13076331 13077208 (32407629) C DNAX-25B_DR       DNA/Zisupton         (1285)   2253    1193  328821 *
  3297    5.5  5.2  2.3  chr11             13076719 13077218 (32407619) C Mariner-N38_DR    DNA/TcMar-Tc1          (33)    514       1  328822  
   202   11.4  2.9  0.0  chr11             13077191 13077225 (32407612) + MuDR-2_DR         DNA/MULE-MuDR         16304  16339  (7594)  328823 *
   247   17.2  4.6  1.5  chr11             13077522 13077586 (32407251) + EnSpm-N37_DR      DNA/CMC-EnSpm          5406   5472  (1175)  328824  
  1222   23.7  6.3  3.1  chr11             13077868 13078246 (32406591) + Mariner-7_DR      DNA/TcMar-Tc1           189    579  (1008)  328825  
   863   12.3 21.4  2.9  chr11             13078468 13078734 (32406103) + DNA-N15_DR        DNA                      10    324    (81)  328826  
   210   26.8  1.2  8.8  chr11             13078699 13078784 (32406053) C DNA6-10_DR        DNA                  (3864)   2842    2763  328827 *
   223   25.9  0.0 10.5  chr11             13078712 13078806 (32406031) C EnSpm-N36B_DR     DNA/CMC-EnSpm        (1008)   2408    2323  328828 *
  1596    6.4  0.0  0.5  chr11             13078729 13078931 (32405906) C hAT-N127_DR       DNA/hAT-Charlie      (4306)   6010    5809  328829  
   268   12.1  1.7  3.4  chr11             13078923 13078982 (32405855) + DNA-N15_DR        DNA                     312    370    (35)  328830 *
   209    7.4  0.0  0.0  chr11             13079307 13079333 (32405504) + Kolobok-N1_DR     DNA/Kolobok-T2?          28     54   (745)  328831  
   451   17.9  2.4  0.0  chr11             13079569 13079652 (32405185) + Copia-22_DR-LTR   LTR/ERV1                140    225   (396)  328832  
   205   15.2  0.0  0.0  chr11             13079637 13079651 (32405186) C DNA2-13_DR        DNA                   (699)   5199    5185  328833 *
  5822    9.8  1.6  1.9  chr11             13079652 13080514 (32404323) + HarbingerN5_DR    DNA/PIF-Harbinger         1    861     (0)  328834  
  2352    9.8  8.7  0.0  chr11             13080515 13080882 (32403955) + Copia-22_DR-LTR   LTR/ERV1                222    621     (0)  328832  
   580   15.8  0.0  0.0  chr11             13081004 13081095 (32403742) C Kolobok-N1_DR     DNA/Kolobok-T2?        (64)    735     644  328835  
  2908    9.3  3.5  9.3  chr11             13081096 13081639 (32403198) + hAT-N32E_DR       DNA/hAT-Charlie           1    515     (1)  328836  
   704   16.9  4.2  0.0  chr11             13081642 13081783 (32403054) C Kolobok-N1_DR     DNA/Kolobok-T2?       (154)    645     498  328835  
  1416   14.3  4.1  0.7  chr11             13081789 13082056 (32402781) + Kolobok-N1_DR     DNA/Kolobok-T2?         521    797     (2)  328837  
   632   11.6  0.0  1.2  chr11             13082609 13082880 (32401957) + (TTATA)n          Simple_repeat             1    268     (0)  328838  
   906    7.3  6.5  1.2  chr11             13082889 13083041 (32401796) C Helitron-N5B_DR   RC/Helitron             (0)   1647    1487  328839  
 10036    6.3  4.2  3.4  chr11             13083043 13084550 (32400287) C ERV1-N3D-LTR_DR   LTR/ERV1                (0)   1519       1  328840  
  1018   15.4 10.2  0.8  chr11             13084568 13084803 (32400034) C Helitron-N5B_DR   RC/Helitron           (373)   1274    1017  328839  
  1429   10.1  1.5  0.0  chr11             13084966 13085164 (32399673) C TDR19             DNA/hAT-Charlie         (0)    405     204  328841  
   281   16.3  0.0  0.0  chr11             13085493 13085535 (32399302) C TC1DR3B           DNA/TcMar-Tc1           (0)    889     847  328842  
   248   23.7  5.1  0.0  chr11             13085534 13085592 (32399245) C TC1DR3            DNA/TcMar-Tc1          (84)   1141    1080  328843 *
   307   13.0  0.0 14.6  chr11             13085595 13085657 (32399180) C TC1DR3            DNA/TcMar-Tc1         (231)    994     940  328843  
   919   17.4 30.0  4.0  chr11             13085661 13086144 (32398693) C hAT-N22C_DR       DNA/hAT-Ac              (6)    688      84  328844  
  1598   10.0 12.6  0.0  chr11             13086147 13086549 (32398288) + hAT-N22C_DR       DNA/hAT-Ac              247    801   (578)  328845  
  1563   12.9  1.4 15.4  chr11             13086543 13086962 (32397875) C EnSpm-16_DR       DNA/CMC-EnSpm        (4686)   5098    4730  328846 *
   680   18.2  2.8 13.3  chr11             13086964 13087178 (32397659) C CryptonV-N6_DR    DNA/Crypton-V          (86)    476     282  328847  
   547   15.4  5.8  0.0  chr11             13087233 13087336 (32397501) C Kolobok-N10B_DR   DNA/Kolobok             (0)    271     162  328848  
   236    9.4  0.0  0.0  chr11             13087385 13087416 (32397421) + Harbinger-N16_DR  DNA/PIF-Harbinger      3375   3406     (0)  328849  
   878   17.0  0.5  8.2  chr11             13087435 13087645 (32397192) C CryptonV-N6_DR    DNA/Crypton-V          (97)    465     270  328850  
  1532    6.7  0.0  0.0  chr11             13088463 13088655 (32396182) + hAT-N66B_DR       DNA/hAT-Charlie           3    195     (0)  328851  
   241   29.9  0.0  1.1  chr11             13088580 13088660 (32396177) + EnSpm-N40_DR      DNA/CMC-EnSpm          3324   3403  (1991)  328852 *
   942   12.7  1.2  3.1  chr11             13088661 13088823 (32396014) + Kolobok-N1_DR     DNA/Kolobok-T2?           4    163   (636)  328853  
  1383   11.0  0.5  0.5  chr11             13088835 13089035 (32395802) C ENSPM-6_DR        DNA/CMC-EnSpm        (9866)  22750   22550  328854  
   731   10.8  1.7  0.0  chr11             13089032 13089151 (32395686) C Kolobok-N1_DR     DNA/Kolobok-T2?       (183)    616     495  328855 *
   236   22.8  0.0 13.2  chr11             13089139 13089152 (32395685) C EnSpm-N36B_DR     DNA/CMC-EnSpm        (1018)   2398    2395  328856 *
  1595    4.6  0.5  0.0  chr11             13089153 13089346 (32395491) + hAT-N4C_DR        DNA/hAT-Charlie           1    195     (0)  328857  
   207   29.1  2.3  2.3  chr11             13089273 13089360 (32395477) C L1-60_DR          LINE/L1              (5311)    366     279  328858 *
   335   14.1 19.2  0.0  chr11             13089346 13089423 (32395414) C Kolobok-N1_DR     DNA/Kolobok-T2?       (297)    502     410  328855  
   422   26.3  9.3  0.5  chr11             13089489 13089575 (32395262) + Kolobok-N1_DR     DNA/Kolobok-T2?         404    545   (254)  328859  
   460    3.4  1.7  0.0  chr11             13089576 13089634 (32395203) + L2-2_DRe          LINE/L2                4178   4237     (1)  328860  
   422   26.3  9.3  0.5  chr11             13089635 13089660 (32395177) + Kolobok-N1_DR     DNA/Kolobok-T2?         546    590   (209)  328859  
   361   17.7  2.2  6.9  chr11             13089640 13089730 (32395107) C ANGEL             DNA/Kolobok           (222)     87       1  328861 *
   288   15.9  2.8  2.8  chr11             13089686 13089717 (32395120) C hAT-N134_DR       DNA/hAT?              (280)    785     754  328862 *
  3488   14.8  1.9  2.4  chr11             13089718 13090360 (32394477) + DIRS-1-LTR_DR     LTR/Ngaro                 4    621     (1)  328863  
  3226    4.1  0.0  0.0  chr11             13090433 13090845 (32393992) + DNA-2-30B_DR      DNA                       1    413     (0)  328864  
   348   15.0  9.5  2.0  chr11             13090858 13090951 (32393886) C EnSpm-N26B_DR     DNA/CMC-EnSpm          (87)    134      34  328865  
  4923   11.3 11.6  0.1  chr11             13090952 13091789 (32393048) C TDR2              DNA/TcMar-Tc1           (3)    934       1  328866  
   603   14.1 27.8  0.9  chr11             13092007 13092182 (32392655) C Kolobok-N10B_DR   DNA/Kolobok             (3)    341     123  328867 *
  5341    0.7  0.2  0.0  chr11             13092181 13092775 (32392062) + DIRS-4N2_DR       LTR/Ngaro              5395   5990     (0)  328868  
  1692   10.2 13.9  0.0  chr11             13092827 13093129 (32391708) C EnSpm-N6_DR       DNA/CMC-EnSpm?          (1)    345       1  328869  
   285   18.0  4.9  0.0  chr11             13093130 13093167 (32391670) C Kolobok-N10C_DR   DNA/Kolobok           (285)     59      19  328867  
   242   21.5  5.4 10.1  chr11             13093168 13093198 (32391639) + Zisupton-2_DR     DNA/Zisupton           4435   4522   (532)  328870  
  1289   13.3 16.4  1.2  chr11             13093251 13093531 (32391306) + Kolobok-N10C_DR   DNA/Kolobok              22    344     (0)  328871  
  4354   14.7 10.8  3.5  chr11             13095272 13096252 (32388585) + Kolobok-4N1_DR    DNA/Kolobok-T2            1   1588    (81)  328872  
   238   28.0  1.3  1.3  chr11             13096326 13096401 (32388436) C DNA6-10_DR        DNA                  (3886)   2820    2745  328873 *
  1745    2.8  0.7  0.8  chr11             13096334 13096381 (32388456) + TDR3              DNA/hAT-Charlie           1    214   (181)  328874  
   651   18.8  1.2  8.3  chr11             13096382 13096549 (32388288) + EnSpm-N36B_DR     DNA/CMC-EnSpm           901   1057  (2359)  328875  
   279   23.7  5.1  5.1  chr11             13096513 13096532 (32388305) + DNA2-7_DR         DNA                    4293   4312  (5338)  328876 *
   476   16.7 30.9  1.5  chr11             13096533 13096733 (32388104) C ANGEL             DNA/Kolobok             (0)    309      51  328877  
   405   18.8  5.9  0.0  chr11             13096730 13096814 (32388023) + ASAT_CY           Satellite                82    171    (91)  328878 *
   431   17.9 13.6  1.4  chr11             13096979 13097103 (32387734) C hAT-N166_DR       DNA/hAT-hAT5            (0)    540     401  328879 *
   491   18.1  3.7  5.3  chr11             13097073 13097206 (32387631) C hAT-N166_DR       DNA/hAT-hAT5          (408)    132       1  328879  
   392   23.6  0.0  0.0  chr11             13097216 13097304 (32387533) + Mariner-N31_DR    DNA/TcMar-Tc1           413    501    (39)  328880  
  4154   10.7  4.0  0.6  chr11             13097766 13098421 (32386416) + Harbinger-N31_DR  DNA/PIF-Harbinger         8    685     (0)  328881  
   648   10.2 16.6  2.9  chr11             13098427 13098577 (32386260) C EnSpm-N26_DR      DNA/CMC-EnSpm           (7)    606     436  328882  
   248   21.2  0.0  7.9  chr11             13098643 13098724 (32386113) + EnSpm-N26_DR      DNA/CMC-EnSpm            67    142   (471)  328883  
   201   22.7  0.0  0.0  chr11             13098761 13098804 (32386033) + Nimb-1_DR         LINE/I                 5166   5209    (65)  328884  
  2321   17.6 24.0  5.3  chr11             13099985 13100916 (32383921) + L2-1_DR           LINE/L2                3798   4468   (517)  328885  
   243   28.3  6.6  1.4  chr11             13100816 13100951 (32383886) C Zisupton-2_DR     DNA/Zisupton         (2091)   2963    2821  328886 *
   280   29.1 15.7  1.1  chr11             13100929 13101081 (32383756) + Harbinger-N19_DR  DNA/PIF-Harbinger       443    617     (6)  328887  
   214    3.3  0.0  6.7  chr11             13101215 13101246 (32383591) + Mariner-8_DR      DNA/TcMar-Tc1           742    771   (823)  328888  
  8275    2.1  3.9  0.0  chr11             13101471 13102447 (32382390) + Looper-N7_DR      DNA/Kolobok-T2            1   1015     (0)  328889  
  3158    1.6  3.4  0.8  chr11             13102520 13102891 (32381946) C L2-1_DR           LINE/L2                 (0)   4985    4604  328890  
   216   28.0  0.0  4.0  chr11             13102892 13102995 (32381842) + hAT-N91_DR        DNA/hAT-Ac                1    100   (255)  328891 *
   224   25.1  3.2  1.5  chr11             13102907 13102923 (32381914) C hAT-N91_DR        DNA/hAT-Ac             (15)    340     293  328892  
   258   25.1  0.8  5.0  chr11             13102924 13103049 (32381788) + DNA6-6_DR         DNA                    7748   7868  (3413)  328893 *
   266   20.8  4.7  0.0  chr11             13102948 13103053 (32381784) + EnSpm-N25_DR      DNA/CMC-EnSpm           839    949  (3737)  328894 *
  2642   10.6 11.9  1.1  chr11             13103018 13103531 (32381306) C DNA-X-3_DR        DNA                   (726)    748     180  328895  
   224   25.1  3.2  1.5  chr11             13103054 13103073 (32381764) C hAT-N91_DR        DNA/hAT-Ac             (15)    292     228  328892 *
   516   16.1  0.0  3.5  chr11             13104656 13104745 (32380092) + Mariner-N2_DR     DNA/TcMar              1593   1679  (2287)  328896 *
   617    9.8  0.0  0.0  chr11             13104667 13104748 (32380089) C DNA8-17_DR        DNA/hAT-Tip100        (417)   1396    1315  328897  
   488   18.0  0.0  7.5  chr11             13104749 13104780 (32380057) + DNA8-28_DR        DNA/hAT                3328   3433  (3709)  328898  
   236   24.1  0.0  0.0  chr11             13105073 13105126 (32379711) + Kolobok-N1_DR     DNA/Kolobok-T2?         640    693   (106)  328899  
   200   21.9  0.0  0.0  chr11             13105150 13105190 (32379647) C Kolobok-N1_DR     DNA/Kolobok-T2?       (758)     41       1  328900  
  1629    5.2  0.8  7.7  chr11             13105714 13105963 (32378874) + TDR20             DNA/Merlin                1    234     (5)  328901  
   557   23.0  7.5 11.9  chr11             13105981 13106311 (32378526) + Merlin-N1_DR      DNA/Merlin                4    321    (48)  328902  
  2544   15.5  6.2  1.7  chr11             13106413 13106442 (32378395) + Helitron-N3_DR    RC/Helitron            1524   1777  (1239)  328903  
  2825   10.9  6.8  0.6  chr11             13106443 13106930 (32377907) + Mariner-N38_DR    DNA/TcMar-Tc1            30    547     (0)  328904  
  2544   15.5  6.2  1.7  chr11             13106931 13106965 (32377872) + Helitron-N3_DR    RC/Helitron            1778   2100   (916)  328903  
   527   19.0  6.9  4.3  chr11             13107514 13107717 (32377120) C Mariner-N31_DR    DNA/TcMar-Tc1          (45)    495     287  328905  
   433   19.7  3.3  2.5  chr11             13107620 13107739 (32377098) + ASAT_CY           Satellite                39    159   (103)  328906 *
   905   14.8  9.5  3.6  chr11             13107742 13107952 (32376885) C SINE_DR1          SINE                    (0)    258      36  328907  
  6812    3.8  4.5  0.1  chr11             13108640 13109494 (32375343) C L2-32_DRe         LINE/L2                 (0)   2560    1668  328908  
  9996    2.4  9.1  0.2  chr11             13109495 13110757 (32374080) + LOOPERN2_DR       DNA/Kolobok-T2            1   1375     (0)  328909  
 12736    4.0  4.1  0.5  chr11             13110758 13112373 (32372464) C L2-32_DRe         LINE/L2               (887)   1673       1  328908  
   357   11.5  4.9  3.7  chr11             13112614 13112694 (32372143) + DNA-2-29_DR       DNA                      29    110    (22)  328910  
   274   13.6  3.2  6.6  chr11             13113470 13113626 (32371211) C DNA-N45_DR        DNA/CMC-EnSpm         (336)    377     226  328911 *
   416   10.9  2.0  1.3  chr11             13113492 13113640 (32371197) + Harbinger-N17_DR  DNA/PIF-Harbinger       261    410  (1235)  328912  
   367   11.0  8.4  1.7  chr11             13113503 13113554 (32371283) + piggyBac-N5_DR    DNA/PiggyBac?          1107   1283   (853)  328913 *
   447    7.4  0.0  0.0  chr11             13113520 13113640 (32371197) C Mariner-N5C_DR    DNA/TcMar            (6377)   1544    1424  328914  
   444    2.0  1.0  0.0  chr11             13113555 13113652 (32371185) C DNA-X-5_DR        DNA/hAT               (137)   1084     986  328915 *
   351    9.5  6.9  0.0  chr11             13113566 13113681 (32371156) + EnSpm-16_DR       DNA/CMC-EnSpm           594    717  (9067)  328916 *
   403    9.0  0.9  2.7  chr11             13113653 13113668 (32371169) + ZFERV-2-I_DR      LTR/ERV1                791    902  (9662)  328917  
  1301   14.9  7.1  0.0  chr11             13113887 13114181 (32370656) C EnSpm-N32_DR      DNA/CMC-EnSpm           (5)    501     186  328918  
  1267    6.9  4.6  8.8  chr11             13114194 13114430 (32370407) C Rex1-30_DRe       LINE/Rex-Babar        (334)   1523    1296  328919  
  1743   18.0  0.3  8.6  chr11             13115744 13115781 (32369056) + DNA8-10_DR        DNA/hAT-Ac             1841   2196  (1818)  328920  
  2165    9.3 10.1  0.8  chr11             13115782 13116129 (32368708) + HE1_DR1           SINE/tRNA-V-RTE           6    385    (17)  328921  
   688   14.9  6.7  6.7  chr11             13115982 13116161 (32368676) C MuDR-2_DR         DNA/MULE-MuDR        (4928)  19005   18826  328922 *
   687   16.9  2.4  3.0  chr11             13116017 13116181 (32368656) + DNA-TA-4_DR       DNA/TcMar              4550   4713  (5082)  328923 *
   323   11.8  1.4  5.8  chr11             13116463 13116534 (32368303) + EnSpm-N27B_DR     DNA/CMC-EnSpm            70    138    (35)  328924  
   254   23.7  4.0 12.1  chr11             13116633 13116757 (32368080) C EnSpm-N27B_DR     DNA/CMC-EnSpm          (57)    116       1  328925  
  4321   11.3  6.9  0.0  chr11             13116883 13117578 (32367259) + L2-3_DRe          LINE/L2                4317   5060     (8)  328926  
   482   18.0  3.8  2.3  chr11             13117600 13117730 (32367107) + DNA-TTAA-2_DR     DNA                     518    650    (19)  328927  
  1179   19.5 22.9  3.6  chr11             13118076 13118516 (32366321) C hAT-N88_DR        DNA/hAT-Ac             (54)    528       6  328928  
  2487   12.6  7.1  3.1  chr11             13118793 13119258 (32365579) C Kolobok-N5_DR     DNA/Kolobok-T2?         (0)    485       2  328929  
  2882    8.8  1.9  0.0  chr11             13119356 13119765 (32365072) C hAT-N185B_DR      DNA/hAT?               (45)   1311     894  328930  
  4942   14.5 15.8 12.4  chr11             13119766 13121384 (32363453) + Kolobok-4N1_DR    DNA/Kolobok-T2            1   1667     (2)  328931  
  1510   13.7  7.8  0.3  chr11             13121387 13121657 (32363180) C hAT-N185B_DR      DNA/hAT?              (459)    897     607  328930  
   464   13.0  9.7  1.0  chr11             13121637 13121729 (32363108) C hAT-N185B_DR      DNA/hAT?             (1085)    271     171  328930 *
  1547   10.7 23.2  1.8  chr11             13121729 13122051 (32362786) + hAT-N168B_DR      DNA/hAT-Charlie          61    451   (204)  328932  
   202   21.7  0.0  0.0  chr11             13122064 13122109 (32362728) + hAT-22_DR         DNA/hAT-Charlie        1880   1925   (690)  328933  
   605   11.8  0.0  0.0  chr11             13122259 13122343 (32362494) + hAT-N168B_DR      DNA/hAT-Charlie         571    655     (0)  328934  
   204   10.8  0.0  2.7  chr11             13122478 13122515 (32362322) C Harbinger-N31_DR  DNA/PIF-Harbinger     (648)     37       1  328935  
  2054   10.2  7.1  2.0  chr11             13122516 13122888 (32361949) + hAT-N50_DR        DNA/hAT-Ac              228    619    (82)  328936  
   298    2.2  0.0  0.0  chr11             13122849 13122893 (32361944) C hAT-N60_DR        DNA/hAT-Ac           (1452)     53       9  328937 *
   232   17.0  4.2  2.0  chr11             13122896 13122943 (32361894) C piggyBac-N18_DR   DNA/PiggyBac          (605)     49       1  328938  
  2736    9.7  4.2  0.0  chr11             13123369 13123792 (32361045) + DNA15TA1_DR       DNA/CMC-EnSpm             1    442     (0)  328939  
   475    8.7  8.5  2.0  chr11             13124125 13124218 (32360619) C EnSpm-N4B_DR      DNA/CMC-EnSpm?          (0)    220     121  328940  
  1661    5.5  3.0  0.0  chr11             13124352 13124586 (32360251) C TDR12             DNA                     (0)    242       1  328941  
  1540   16.9  4.3 21.8  chr11             13124711 13125268 (32359569) C HarbingerN7_DR    DNA/PIF-Harbinger       (0)    478       1  328942  
   412   16.1  5.3  7.1  chr11             13125173 13125286 (32359551) + CryptonV-N5_DR    DNA/Crypton-V         19180  19291  (5246)  328943 *
  1238   15.8 28.2  1.4  chr11             13125417 13125862 (32358975) C HATN12_DR         DNA/hAT-Ac              (9)    570       7  328944  
   440   20.3  0.0  0.0  chr11             13127021 13127163 (32357674) + hAT-30N1_DR       DNA/hAT-Ac             1297   1439   (594)  328945 *
   461    7.1  0.0  0.0  chr11             13127059 13127184 (32357653) + (GA)n             Simple_repeat             1    126     (0)  328946  
   268    8.0  0.0  4.8  chr11             13127133 13127198 (32357639) + hAT-N48B_DR       DNA/hAT-Ac             1475   1537   (603)  328947 *
   276   11.9  3.4  0.0  chr11             13127141 13127199 (32357638) C Helitron-N3_DR    RC/Helitron           (243)   2773    2713  328948  
   229   22.2  3.5  6.0  chr11             13127200 13127226 (32357611) C Gypsy-169-I_DR    LTR/Gypsy            (3535)    803     720  328949  
  1411    9.1  2.4  0.5  chr11             13127316 13127524 (32357313) C LOOPERN3B_DR      DNA/Kolobok-T2          (0)   1049     837  328950  
   281   14.8  0.0  3.7  chr11             13127515 13127570 (32357267) C Merlin-2_DR       DNA/Merlin           (9088)   4833    4780  328951 *
   267   17.0  0.0 13.3  chr11             13127520 13127587 (32357250) + Mariner-N5_DR     DNA/TcMar              3521   3580  (5389)  328952 *
  1389   12.6  0.5  1.4  chr11             13127528 13127744 (32357093) + TDR8              DNA/PIF-Harbinger         1    215   (940)  328953  
   289    4.9  2.4  0.0  chr11             13127745 13127785 (32357052) + hAT-N184_DR       DNA/hAT?                  1     42   (703)  328954  
  1744   16.5  0.5 29.7  chr11             13127788 13128382 (32356455) + DNA-TA-4_DR       DNA/TcMar              8958   9418   (377)  328955  
  9299    0.8  0.8  0.1  chr11             13128387 13129441 (32355396) + hAT-N165B_DR      DNA/hAT-Ac                3   1064     (0)  328956  
   907   13.9  0.0  4.6  chr11             13129442 13129599 (32355238) + DNA-TA-4_DR       DNA/TcMar              9413   9563   (232)  328957  
   683    4.7  1.2  0.0  chr11             13129609 13129694 (32355143) + TDR8              DNA/PIF-Harbinger       221    307   (848)  328958  
   534    7.6  2.0  7.5  chr11             13129695 13129707 (32355130) C Merlin-2_DR       DNA/Merlin           (9232)   4689    4596  328951  
  1206   11.7  5.7  2.4  chr11             13129715 13129994 (32354843) + TDR17B            DNA/Sola-1              778   1066   (480)  328959  
  1119   12.6  8.9  6.3  chr11             13129950 13130195 (32354642) C CryptonV-N4_DR    DNA/Crypton-V        (5583)   7910    7659  328960 *
  2344   11.3  5.9  1.5  chr11             13129981 13130367 (32354470) + hAT-N137_DR       DNA/hAT-Ac             2322   2725   (846)  328961  
   923   12.7  2.1  7.3  chr11             13130214 13130400 (32354437) + HATN17_DR         DNA/hAT-Tip100          345    522  (1025)  328962 *
  2388   13.3  3.2  4.3  chr11             13130364 13130857 (32353980) + TDR17B            DNA/Sola-1             1058   1546     (0)  328963  
   204   21.5  9.5  7.8  chr11             13130858 13130981 (32353856) C Kolobok-N10_DR    DNA/Kolobok             (9)    634     509  328964  
   717   16.4 15.2  4.7  chr11             13131034 13131244 (32353593) C ANGEL             DNA/Kolobok            (76)    233       2  328965  
   248   22.0 16.8  2.7  chr11             13131135 13131265 (32353572) C IS3EU-4_DR        DNA/IS3EU           (10601)   4428    4280  328966 *
  1288   19.8  4.7  5.7  chr11             13131396 13131823 (32353014) C L1-118_DR         LINE/L1                 (1)   3606    3183  328967  
   218   25.5  2.7  4.6  chr11             13132098 13132208 (32352629) C EnSpm-N10_DR      DNA/CMC-EnSpm        (2090)   7218    7110  328968  
  1671   13.7  7.0  7.4  chr11             13132394 13132453 (32352384) C hAT-N202_DR       DNA/hAT-Tip100        (874)   1011     719  328969  
  2129    6.7 20.8  0.4  chr11             13132454 13132856 (32351981) C Mariner-N31_DR    DNA/TcMar-Tc1           (0)    540      56  328970  
   224   26.8  3.5  0.6  chr11             13132854 13132870 (32351967) + EnSpm-N2_DR       DNA/CMC-EnSpm          2892   2958  (1057)  328971 *
  1671   13.7  7.0  7.4  chr11             13132857 13132896 (32351941) C hAT-N202_DR       DNA/hAT-Tip100        (874)    718     511  328969  
   258   19.4  0.0  7.6  chr11             13132871 13132998 (32351839) C DNA-8-29_DR       DNA/hAT-Tip100         (66)    954     836  328972 *
   851   15.3  1.3  1.1  chr11             13132886 13132974 (32351863) + Zisupton-6_DR     DNA/Zisupton           9247   9460 (12656)  328973  
   635    1.2  0.6  0.0  chr11             13132975 13133147 (32351690) + (CA)n             Simple_repeat             1    174     (0)  328974  
   577    5.9  0.0  1.2  chr11             13132998 13133168 (32351669) C Zisupton-7_DR     DNA/Zisupton         (5548)  11534   11366  328975 *
   224   26.8  3.5  0.6  chr11             13132999 13133022 (32351815) + EnSpm-N2_DR       DNA/CMC-EnSpm          2959   3065   (950)  328971 *
   230   22.9  4.8  1.1  chr11             13133353 13133436 (32351401) C EnSpm-8_DR        DNA/CMC-EnSpm         (839)   8602    8516  328976  
   202   23.2 17.2  0.0  chr11             13133359 13133457 (32351380) + hAT-N134_DR       DNA/hAT?                774    889   (176)  328977 *
   850   16.9  9.8  9.8  chr11             13133378 13133633 (32351204) + ANGEL             DNA/Kolobok              54    309     (0)  328978  
   702   17.6  8.1  5.1  chr11             13133634 13133683 (32351154) C hAT-N134_DR       DNA/hAT?              (318)    747     692  328979  
  2852    9.8  1.1  6.3  chr11             13134012 13134543 (32350294) C Mariner-N38_DR    DNA/TcMar-Tc1           (0)    547      42  328980  
  1978    5.0  9.3  0.0  chr11             13134546 13134825 (32350012) + Gypsy-169-LTR_DR  LTR/Gypsy                 1    306     (0)  328981  
   228   18.9 14.8  2.2  chr11             13134858 13134938 (32349899) + EnSpm-17_DR       DNA/CMC-EnSpm          2739   2829  (6447)  328982 *
   546   21.5  7.7  1.7  chr11             13134876 13135045 (32349792) + ANGEL             DNA/Kolobok              68    247    (62)  328983  
   297   27.1 11.7  2.7  chr11             13135046 13135080 (32349757) C Dada-U1A_DR       DNA/Dada             (5114)   5865    5643  328984  
  2641    7.7  0.0  1.9  chr11             13135848 13136217 (32348620) + HE2_DR            SINE/tRNA-V-RTE           1    363     (0)  328985  
   566    5.3  0.0  1.3  chr11             13136150 13136226 (32348611) + TDR9              DNA                       1     76   (132)  328986 *
  5744    9.1  1.5  0.2  chr11             13136400 13137192 (32347645) + EXPANDER1_DR      LINE/RTE-BovB          2560   3362     (3)  328987  
   878   14.1  0.7  0.0  chr11             13137230 13137371 (32347466) C Kolobok-N3_DR     DNA/Kolobok-T2?       (113)    257     115  328988  
  5017   10.2  5.0  0.2  chr11             13137386 13138141 (32346696) + TDR2              DNA/TcMar-Tc1           146    937     (0)  328989  
  1603    9.6 24.2  1.6  chr11             13138142 13138434 (32346403) + SINE3-1a          SINE/5S-Deu-L2          210    570     (0)  328990  
   327   15.7  0.0  3.6  chr11             13138366 13138451 (32346386) + L2-56_DR          LINE/L2                1170   1252     (0)  328991 *
   222   19.5  0.0  1.3  chr11             13138395 13138472 (32346365) C DNA8-9_DR         DNA/hAT-Ac            (619)    832     756  328992 *
   308    8.8  0.0  2.5  chr11             13138414 13138495 (32346342) C DNA-1-7_DR        DNA/PIF-Harbinger     (707)    731     652  328993  
  1392   11.5  0.5  1.9  chr11             13138500 13138712 (32346125) C Harbinger-4_DR    DNA/PIF-Harbinger    (3134)    211       2  328994  
  2464   16.4  7.5  4.8  chr11             13139361 13139986 (32344851) + L1-37_DR          LINE/L1                4935   5576     (0)  328995  
  4083    4.9  2.1  0.0  chr11             13140206 13140733 (32344104) + Gypsy-168-LTR_DR  LTR/Gypsy                 1    539     (0)  328996  
  5052   11.7  5.6  1.7  chr11             13140892 13141735 (32343102) + hAT-N23_DR        DNA/hAT-Ac              205   1080   (658)  328997  
   779    9.8  3.6  0.0  chr11             13141734 13141845 (32342992) + hAT-N23_DR        DNA/hAT-Ac             1221   1336   (402)  328998 *
   512   13.6  6.0  4.9  chr11             13142072 13142272 (32342565) + Dada-U6_DR        DNA/Dada               6989   7191  (1772)  328999 *
   545   17.5  2.8  3.5  chr11             13142136 13142277 (32342560) + EnSpm-N13_DR      DNA/CMC-EnSpm         17518  17658  (4491)  329000  
   380    8.9  2.7  0.0  chr11             13142179 13142290 (32342547) C MuDR-2_DR         DNA/MULE-MuDR        (7485)  16448   16334  329001 *
   420    5.9  1.0  1.9  chr11             13142200 13142303 (32342534) C Dada-U6_DR        DNA/Dada             (8092)    871     769  329002  
   281   17.8  1.2  3.7  chr11             13142226 13142322 (32342515) C EnSpm-10_DR       DNA/CMC-EnSpm         (491)   5814    5729  329003 *
   332   16.0  6.2  6.2  chr11             13142296 13142375 (32342462) C Kolobok-N15_DR    DNA/Kolobok           (800)    112      33  329004  
   534   19.9  3.6 16.0  chr11             13142499 13142750 (32342087) + ANGEL             DNA/Kolobok              65    289    (20)  329005  
   442   21.8 11.2  3.6  chr11             13143350 13143554 (32341283) + ANGEL             DNA/Kolobok               1    220    (89)  329006  
  4224   15.3 12.0  5.8  chr11             13143560 13144547 (32340290) + LOOPERN3B_DR      DNA/Kolobok-T2            4   1049     (0)  329007  
   569   16.9  0.0  7.2  chr11             13144964 13145097 (32339740) + DNAX-16_DR        DNA                       1    125   (298)  329008  
   346   27.2 11.2  1.4  chr11             13145257 13145390 (32339447) C TDR17B            DNA/Sola-1            (730)    816     670  329009 *
   426   16.3 13.9  0.0  chr11             13145305 13145390 (32339447) + DIRS-1E-LTR_DR    LTR/Ngaro               217    314   (376)  329010  
   395   17.7 36.0  0.0  chr11             13145391 13145447 (32339390) + DNAX-25B_DR       DNA/Zisupton           2288   2483  (1055)  329011  
   328   16.1  3.6  0.0  chr11             13145398 13145453 (32339384) C EnSpm-15_DR       DNA/CMC-EnSpm        (2265)   9189    9132  329012 *
   311   23.1  1.2  2.5  chr11             13145454 13145477 (32339360) + SINE2-3B_DR       SINE/tRNA-V             176    254    (97)  329013  
   262   14.2  3.1 13.6  chr11             13145566 13145630 (32339207) C DNA-N17_DR        DNA                     (0)    367     309  329014  
   445   14.6 12.2  0.0  chr11             13145853 13145934 (32338903) C DNA-N17_DR        DNA                    (58)    309     218  329014  
   336   19.6  0.0  0.0  chr11             13145939 13145989 (32338848) C DNA-N17_DR        DNA                   (227)    140      90  329014  
   280    4.9  0.0  0.0  chr11             13146013 13146053 (32338784) + hAT-N58D_DR       DNA/hAT-Ac             1182   1222   (199)  329015  
   386   15.6  0.0  1.3  chr11             13146085 13146162 (32338675) + hAT-N58D_DR       DNA/hAT-Ac             1345   1421     (0)  329016  
   213   12.5  0.0  0.0  chr11             13146187 13146218 (32338619) C SAT-4_DR          Satellite              (80)     40       9  329017 *
   303   15.0 28.8  0.0  chr11             13146197 13146276 (32338561) C DNA2-17_DR        DNA                    (72)    103       1  329018  
   203   16.7  1.3  0.0  chr11             13146290 13146367 (32338470) + Merlin-1_DR       DNA/Merlin             8072   8150  (2377)  329019 *
   232   14.3  1.4  1.4  chr11             13146313 13146383 (32338454) C Helitron-N3B_DR   RC/Helitron          (4154)   2450    2380  329020  
   530   19.6  4.1  6.0  chr11             13147062 13147229 (32337608) C hAT-N86_DR        DNA/hAT-Ac            (125)    419     199  329021  
  4616    9.3 11.3  3.5  chr11             13148022 13148843 (32335994) + Harbinger-4N1C_DR DNA/PIF-Harbinger        54    937   (269)  329022  
   991    9.9  8.7  0.5  chr11             13149844 13150015 (32334822) C DNA11TA1_DR       DNA/CMC-EnSpm           (0)    203      18  329023  
   211    5.4 10.2  6.6  chr11             13150056 13150114 (32334723) + DNA-TA-4_DR       DNA/TcMar              6102   6162  (3633)  329024  
   235   18.9  7.5  0.0  chr11             13150621 13150673 (32334164) C SAT-26B_DR        Satellite             (373)    420     364  329025 *
  1166   16.6 13.2  0.7  chr11             13150627 13150898 (32333939) C ANGEL             DNA/Kolobok             (0)    309       4  329026  
   997   20.3  7.8  2.9  chr11             13151249 13151542 (32333295) C EnSpm-N3B_DR      DNA/CMC-EnSpm        (2388)   1346    1039  329027  
   534   19.7 11.5  4.9  chr11             13152520 13152711 (32332126) + ANGEL             DNA/Kolobok               1    204   (105)  329028  
   371   23.7 20.5  0.1  chr11             13152706 13153000 (32331837) C Polinton-4_DR     DNA/Maverick         (8421)  11866   11792  329029 *
  1108   17.0  0.5  0.0  chr11             13152724 13152836 (32332001) + (TCTG)n           Simple_repeat             1    258    (22)  329030  
  1108   17.0  0.5  0.0  chr11             13152995 13153002 (32331835) + (TCTG)n           Simple_repeat           259    280     (0)  329030  
 10099    5.6  2.6  0.4  chr11             13153501 13154828 (32330009) C Mariner-N24_DR    DNA/TcMar-ISRm11        (0)   1357       1  329031  
   366   21.2  0.9  3.8  chr11             13154830 13154937 (32329900) + Merlin-2_DR       DNA/Merlin             7322   7426  (6495)  329032  
   273   27.3  5.3  0.7  chr11             13154910 13155042 (32329795) C Ginger1-N1_DR     DNA/Ginger-1          (297)   2361    2223  329033 *
   592   22.2  0.8  1.3  chr11             13154927 13155093 (32329744) + Ginger1-N1_DR     DNA/Ginger-1            288    438  (2220)  329034  
   588   25.2  0.5  5.3  chr11             13155094 13155135 (32329702) + (TCTG)n           Simple_repeat             3    200     (0)  329035  
   348   21.7  1.2  0.0  chr11             13155924 13156006 (32328831) C EnSpm-N27B_DR     DNA/CMC-EnSpm          (54)    119      36  329036  
   907   13.8 17.6  2.9  chr11             13156701 13156939 (32327898) C ANGEL             DNA/Kolobok             (0)    309      37  329037  
   320   24.1  1.5  7.3  chr11             13156828 13156957 (32327880) + EnSpm-N47_DR      DNA/CMC-EnSpm?         1947   2069   (948)  329038 *
   589   21.1  5.2  0.6  chr11             13157004 13157175 (32327662) + DNA11TA1_DR       DNA/CMC-EnSpm             6    185    (18)  329039  
   292    9.1  0.0  0.0  chr11             13157184 13157227 (32327610) + DNA2-6_DR         DNA/CMC-EnSpm            22     65  (3020)  329040 *
  1349   15.4 19.5  0.6  chr11             13157222 13157528 (32327309) C DNA8-17_DR        DNA/hAT-Tip100        (143)   1670    1306  329041 *
  1485   13.7  1.3  0.8  chr11             13157290 13157525 (32327312) C SINE2-4_DR        SINE/tRNA-V-RTE       (134)    237       1  329042  
   473   18.7  5.1  8.6  chr11             13157526 13157741 (32327096) + DNA2-6_DR         DNA/CMC-EnSpm            53    261  (2824)  329043 *
  1152   17.7  5.2  3.6  chr11             13157526 13157559 (32327278) C DNA6-6_DR         DNA                  (6853)   4428    4155  329044  
   484   23.6  0.9 11.5  chr11             13157734 13157760 (32327077) C Zisupton-7_DR     DNA/Zisupton         (7186)   9896    9772  329045  
  1184    9.3  1.2  0.0  chr11             13157761 13157932 (32326905) + DNA11TA1B_DR      DNA/CMC-EnSpm            24    197     (6)  329046  
   587   21.4  2.5  3.2  chr11             13157931 13158089 (32326748) + DNA2-6_DR         DNA/CMC-EnSpm           310    467  (2618)  329047 *
   484   23.6  0.9 11.5  chr11             13157933 13157944 (32326893) C Zisupton-7_DR     DNA/Zisupton         (7186)   9771    9706  329045 *
  1379    3.7  0.5  0.5  chr11             13158085 13158272 (32326565) + DNA-TA-2_DR       DNA/CMC-EnSpm             9    196     (0)  329048  
   287   18.4 10.4 10.4  chr11             13158273 13158435 (32326402) + DNA2-6_DR         DNA/CMC-EnSpm           468    630  (2455)  329049  
   796   13.9  8.4  0.0  chr11             13158473 13158638 (32326199) C DNA11TA1_DR       DNA/CMC-EnSpm           (9)    194      15  329050  
   646   19.0  4.7  0.7  chr11             13158688 13158835 (32326002) C hAT-N127_DR       DNA/hAT-Charlie      (3162)   7154    7001  329051 *
   717   15.3  2.3  1.5  chr11             13158705 13158837 (32326000) C EnSpm-N10_DR      DNA/CMC-EnSpm        (5563)   3745    3612  329052 *
   818   11.0  0.8  0.0  chr11             13158720 13158837 (32326000) + TDR17B            DNA/Sola-1              423    541  (1005)  329053 *
  1199   16.9  4.0  6.3  chr11             13158835 13159156 (32325681) + DNAX-25_DR        DNA/Zisupton           1054   1368  (2059)  329054  
   793   15.3  4.0  0.6  chr11             13158838 13158870 (32325967) + hAT-N167B_DR      DNA/hAT-Charlie        1262   1417   (156)  329055 *
   523   20.7  4.6  0.6  chr11             13158838 13158854 (32325983) + Helitron-4_DR     RC/Helitron           16323  16478 (15390)  329056 *
  1684   13.4  1.7 39.5  chr11             13158873 13159622 (32325215) + Mariner-N38_DR    DNA/TcMar-Tc1             1    547     (0)  329057  
  1308   13.8  4.1  2.0  chr11             13159623 13159659 (32325178) + Helitron-N2_DR    RC/Helitron            1469   1511   (952)  329058  
   244   10.6  6.3 16.7  chr11             13159652 13159730 (32325107) + DNA2-6_DR         DNA/CMC-EnSpm           710    781  (2304)  329059 *
   331   11.6  6.5  6.5  chr11             13160572 13160663 (32324174) C DNAX-16_DR        DNA                    (24)    399     308  329060  
   206   15.2  2.2  0.0  chr11             13160665 13160710 (32324127) + piggyBac-N2_DR    DNA/PiggyBac             17     63   (473)  329061 *
  1061   14.6  2.0 10.1  chr11             13160708 13161050 (32323787) + EnSpm-N5B_DR      DNA/CMC-EnSpm             6    323   (969)  329062 *
  1684   11.3  2.0 15.6  chr11             13160709 13161100 (32323737) C EnSpm-N5B_DR      DNA/CMC-EnSpm         (934)    358       1  329063  
  2602    8.2  6.9  1.5  chr11             13161107 13161542 (32323295) + piggyBac-N2_DR    DNA/PiggyBac             78    536     (0)  329064  
   459    9.9  0.0  0.0  chr11             13161543 13161613 (32323224) C DNAX-16_DR        DNA                   (112)    311     241  329060  
  2528   10.4  5.6  2.9  chr11             13161617 13162082 (32322755) C EnSpm-N21_DR      DNA/CMC-EnSpm           (0)    479       2  329065  
   894   21.9  2.1  1.7  chr11             13162085 13162321 (32322516) C DNAX-16_DR        DNA                   (185)    238       1  329060  
   518   19.7  0.0 13.3  chr11             13162327 13162513 (32322324) C MuDR-2_DR         DNA/MULE-MuDR        (7464)  16469   16305  329066 *
  2797   14.2  6.8  5.5  chr11             13162353 13162995 (32321842) C EnSpm-N13_DR      DNA/CMC-EnSpm       (13878)   8271    7621  329067 *
  3393    8.7 10.0  1.3  chr11             13162454 13163025 (32321812) C Merlin-1_DR       DNA/Merlin           (8321)   2206    1586  329068  
   207   17.6  1.0 24.1  chr11             13162949 13163045 (32321792) + Dada-tL_DR        DNA/Dada               2317   2395  (8012)  329069 *
   248   10.5  0.0  0.0  chr11             13163349 13163386 (32321451) + DNA2-16_DR        DNA                   10041  10078  (7973)  329070  
   201   13.1  0.0  4.3  chr11             13163351 13163398 (32321439) C EnSpm-4N2_DR      DNA/CMC-EnSpm         (424)   4975    4930  329071 *
   229   11.7  0.0  9.3  chr11             13163379 13163425 (32321412) C Helitron-2_DR     RC/Helitron         (19446)   7966    7924  329072  
   201   17.7  7.2  4.7  chr11             13163426 13163508 (32321329) + EnSpm-N11_DR      DNA/CMC-EnSpm          2548   2632  (2721)  329073  
   241    0.0  0.0  0.0  chr11             13163519 13163547 (32321290) + Helitron-N2_DR    RC/Helitron            1172   1200  (1263)  329074  
   205    5.8  0.0  8.6  chr11             13163520 13163557 (32321280) C CryptonV-N5_DR    DNA/Crypton-V        (7693)  16844   16810  329075 *
   428   14.3 13.0  4.2  chr11             13164155 13164285 (32320552) C ASAT_CY           Satellite              (95)    167      26  329076 *
   540   22.3  2.9  4.1  chr11             13164254 13164426 (32320411) C CryptonV-N1_DR    DNA/Crypton-V        (1903)   8148    7978  329077 *
  2010   12.5  5.3  4.5  chr11             13164285 13164660 (32320177) C HE1_DR1           SINE/tRNA-V-RTE        (22)    380       2  329078  
   484    3.7  0.9  0.0  chr11             13164727 13164834 (32320003) + Zisupton-7_DR     DNA/Zisupton          11369  11477  (5605)  329079  
   436   11.4  0.8  0.0  chr11             13164740 13164870 (32319967) C ERV1-N3-I_DR      LTR/ERV1              (860)   3731    3600  329080 *
   435   12.2  6.7  5.7  chr11             13165238 13165341 (32319496) C hAT-N106_DR       DNA/hAT-Ac              (8)    787     683  329081 *
   744    7.4  7.3  1.7  chr11             13165330 13165439 (32319398) C hAT-N106_DR       DNA/hAT-Ac            (312)    483     368  329081  
   823   19.9  4.2  1.2  chr11             13165440 13165607 (32319230) C hAT-N106_DR       DNA/hAT-Ac            (560)    235      63  329081  
   200   13.3  0.0  0.0  chr11             13165651 13165680 (32319157) C hAT-N106B_DR      DNA/hAT-Ac            (961)     67      38  329082  
   844   13.5  8.7  0.0  chr11             13165682 13165887 (32318950) C EnSpm-N5_DR       DNA/CMC-EnSpm          (79)    211       1  329083  
   215   28.6  5.7  0.0  chr11             13165947 13166016 (32318821) C DIRS-4N3_DR       LTR/Ngaro             (685)   3382    3309  329084  
   664   19.1  6.4  2.8  chr11             13167274 13167445 (32317392) C Kolobok-N16_DR    DNA/Kolobok?          (215)   1027     850  329085 *
  1181   14.8 18.8  0.0  chr11             13167444 13167699 (32317138) C Kolobok-N16_DR    DNA/Kolobok?          (538)    704     401  329085  
   234    5.1  0.0 15.0  chr11             13167716 13167761 (32317076) + MuDR-1_DR         DNA/MULE-NOF?          5104   5143  (2270)  329086  
  1761    6.8  1.6  1.6  chr11             13167764 13168016 (32316821) + TDR22             DNA                     658    910   (345)  329087  
  2881    6.3 40.4  0.0  chr11             13168017 13168588 (32316249) + P-1N2_DR          DNA/P                     1    803  (1343)  329088  
  1540    3.3 10.9  0.4  chr11             13168588 13168798 (32316039) + P-1N2_DR          DNA/P                  1914   2146     (0)  329089 *
   474   16.7  0.9  3.9  chr11             13168814 13168919 (32315918) C piggyBac-N11_DR   DNA/PiggyBac?         (984)    697     595  329090 *
   814    8.6  1.3  7.0  chr11             13168830 13168979 (32315858) + MuDR-1_DR         DNA/MULE-NOF?          5198   5339  (2074)  329091  
  1743    9.9 26.2  2.2  chr11             13169018 13169418 (32315419) + MuDR-1_DR         DNA/MULE-NOF?          5873   6367  (1046)  329092  
   979   18.8  3.2 21.9  chr11             13169031 13169466 (32315371) C MuDR-1_DR         DNA/MULE-NOF?        (1986)   5427    5059  329093 *
  1355   14.2 12.3  0.0  chr11             13169504 13169763 (32315074) + DNA25TWA2_DR      DNA                     499    790    (12)  329094  
  1458   12.7  2.8  0.8  chr11             13169797 13170043 (32314794) C EnSpm-N5_DR       DNA/CMC-EnSpm           (0)    290      39  329095  
   568   13.0 45.8  4.8  chr11             13170106 13170285 (32314552) C Kolobok-N16_DR    DNA/Kolobok?          (988)    254       1  329085  
   853   10.0  1.4  2.8  chr11             13171010 13171153 (32313684) C DNA11TA1B_DR      DNA/CMC-EnSpm          (61)    142       1  329096  
   390   15.6  1.0 13.0  chr11             13171527 13171629 (32313208) + hAT-N85_DR        DNA/hAT-Charlie         100    191     (3)  329097  
   658   11.4 11.4  0.0  chr11             13171693 13171815 (32313022) + EnSpm-N4_DR       DNA/CMC-EnSpm            68    204     (8)  329098  
   654   15.4  9.8  0.0  chr11             13171816 13171834 (32313003) C hAT-N150_DR       DNA/hAT-Blackjack     (505)   1177    1022  329099  
  5971    9.1  5.7  1.8  chr11             13172015 13172917 (32311920) C TDR2              DNA/TcMar-Tc1           (0)    937       1  329100  
   624   20.9 10.6  1.5  chr11             13172981 13173160 (32311677) C Mariner-7_DR      DNA/TcMar-Tc1         (775)    812     617  329101  
   538   23.1 23.4  0.3  chr11             13173171 13173418 (32311419) + Harbinger-N31B_DR DNA/PIF-Harbinger         4    308   (373)  329102 *
  1020   13.8 12.1  0.4  chr11             13173417 13173651 (32311186) + Harbinger-N31B_DR DNA/PIF-Harbinger       407    651    (30)  329103  
   392   15.3  3.5  0.0  chr11             13173711 13173795 (32311042) + DNA-TA-1_DR       DNA/CMC-EnSpm           498    585   (227)  329104  
   225   18.9  0.0  0.0  chr11             13173882 13173918 (32310919) + Gypsy72-I_DR      LTR/Gypsy              1402   1438  (2859)  329105  
   368   16.8  7.5  4.2  chr11             13174623 13174715 (32310122) + hAT-N4C_DR        DNA/hAT-Charlie           1     96    (99)  329106 *
  1984   15.6  4.8  0.0  chr11             13174713 13174888 (32309949) + ENSPM-6_DR        DNA/CMC-EnSpm         19071  19262 (13354)  329107  
  2391    9.8  0.3  0.0  chr11             13174889 13175215 (32309622) C Harbinger-N10_DR  DNA/PIF-Harbinger       (0)    328       1  329108  
   204    7.7  0.0  0.0  chr11             13175194 13175219 (32309618) C DNA6-1B_DR        DNA/hAT-hAT5          (648)    188     163  329109 *
   349   19.4  4.8  4.8  chr11             13175292 13175394 (32309443) + DNA8-9_DR         DNA/hAT-Ac              770    872   (579)  329110 *
   596   15.6  3.0  7.1  chr11             13175308 13175438 (32309399) + DNA6-6_DR         DNA                    7871   7996  (3285)  329111  
   493   24.4  1.2  6.5  chr11             13175314 13175333 (32309504) + DNA-2-32_DR       DNA/CMC-EnSpm?         2456   2467  (6315)  329112 *
  2401    7.0  1.9  5.2  chr11             13175334 13175709 (32309128) + SINE2-3_DR        SINE/tRNA-V-RTE           1    364     (4)  329113  
   732   18.4  3.1  1.2  chr11             13175582 13175741 (32309096) + DNA7-N1_DR        DNA/Zisupton           4691   4853  (5564)  329114 *
   222   28.3  3.4  3.4  chr11             13175912 13176028 (32308809) + Kolobok-1N2_DR    DNA/Kolobok-T2          574    690     (0)  329115  
   430   25.4  0.8  2.3  chr11             13178304 13178436 (32306401) + DNAX-16_DR        DNA                       5    135   (288)  329116  
   221   18.3  3.3 16.1  chr11             13178416 13178446 (32306391) + EnSpm-N48B_DR     DNA/CMC-EnSpm           738    804  (6155)  329117 *
   268    4.4  0.0 25.0  chr11             13178447 13178506 (32306331) C HE1_DR1           SINE/tRNA-V-RTE        (34)    368     321  329118  
   214   10.9  0.0 10.8  chr11             13178486 13178526 (32306311) C CryptonV-N5_DR    DNA/Crypton-V       (19029)   5508    5472  329119 *
   224   19.8  9.2  1.1  chr11             13178497 13178583 (32306254) + DNAX-16_DR        DNA                     181    274   (149)  329120 *
   376   10.9  2.3  8.9  chr11             13178532 13178552 (32306285) + ERV1-7_DR-I       LTR/ERV1               1667   1789  (4914)  329121  
   394    6.8  0.0  6.8  chr11             13178553 13178662 (32306175) C DNA-X-5_DR        DNA/hAT                (56)   1165    1063  329122 *
  1118   12.7  5.9  7.3  chr11             13178581 13178870 (32305967) C DNA2-7_DR         DNA                  (6947)   2703    2418  329123  
   309   28.1 12.8  2.6  chr11             13178591 13178661 (32306176) + Zisupton-6_DR     DNA/Zisupton           8806   9300 (12813)  329124 *
  1898   13.8  4.8  0.8  chr11             13178662 13179040 (32305797) + Helitron-N2_DR    RC/Helitron            1173   1566   (897)  329125  
   625    6.1  0.0  6.9  chr11             13178947 13179043 (32305794) C DNA8-26_DR        DNA                  (3023)   1507    1419  329126 *
  8109    6.7  6.2  2.8  chr11             13179044 13180272 (32304565) + hAT-N63_DR        DNA/hAT-Ac                1   1270   (440)  329127  
   730   14.9  0.7  2.7  chr11             13180207 13180358 (32304479) + hAT-N29_DR        DNA/hAT-Tip100         1432   1580     (0)  329128 *
   521   11.8  0.0  0.0  chr11             13180359 13180435 (32304402) C hAT-N35B_DR       DNA/hAT-Ac           (1164)    448     372  329129  
   245   17.0  5.9  5.9  chr11             13180354 13180472 (32304365) C Zisupton-6_DR     DNA/Zisupton        (20735)   1381    1263  329130 *
   263   15.3  2.3  0.8  chr11             13180388 13180503 (32304334) + Gypsy123-I_DR     LTR/Gypsy               551    636  (4778)  329131  
   212   20.0  7.0  0.0  chr11             13180400 13180416 (32304421) C Merlin-1_DR       DNA/Merlin           (2340)   8187    8066  329132 *
   284   10.0  0.0  5.0  chr11             13180410 13180472 (32304365) + ACROBAT1          DNA/PIF                 762    821   (558)  329133 *
   317   10.9  0.0  0.0  chr11             13180423 13180477 (32304360) + ENSPM-6_DR        DNA/CMC-EnSpm         20504  20558 (12058)  329134 *
   511   11.4  0.0  1.1  chr11             13180476 13180564 (32304273) + DNAX-16_DR        DNA                     290    377    (46)  329135  
   311   17.5  7.2  0.0  chr11             13180478 13180513 (32304324) + MuDR-2_DR         DNA/MULE-MuDR         16397  16487  (7446)  329136 *
   994   21.6  5.0 15.5  chr11             13180597 13180979 (32303858) C HarbingerN3_DR    DNA/PIF-Harbinger     (716)    348       1  329137  
  1997   11.3  9.9 10.9  chr11             13181775 13182321 (32302516) C HATN12_DR         DNA/hAT-Ac             (37)    542       1  329138  
   985   12.6 19.1  0.0  chr11             13183373 13183554 (32301283) + DNA-N30B_DR       DNA                       2    218   (828)  329139  
  1362   10.0  6.7  0.0  chr11             13183555 13183764 (32301073) + Harbinger-4N1_DR  DNA/PIF-Harbinger         1    224   (797)  329140  
   213    3.4  0.0 16.7  chr11             13183764 13183798 (32301039) + Kolobok-1N1_DR    DNA/Kolobok-T2          716    745   (678)  329141 *
  1196   15.8  1.9  0.0  chr11             13183804 13184012 (32300825) + DNA-TA-5_DR       DNA/TcMar-Tigger        287    499   (459)  329142 *
  2302   18.9 10.9  5.8  chr11             13183831 13184455 (32300382) + Kolobok-1N3_DR    DNA/Kolobok-T2          413   1067     (0)  329143  
   626   13.9  9.0  0.0  chr11             13184456 13184580 (32300257) + DNA-N30_DR        DNA                     893   1030     (0)  329144  
   208    9.3  2.3  2.3  chr11             13184726 13184769 (32300068) + ASAT_CY           Satellite               171    214    (48)  329145  
   419   25.0  6.0  1.7  chr11             13185228 13185394 (32299443) + ANGEL             DNA/Kolobok               1    174   (135)  329146  
   711   20.3 27.3  3.4  chr11             13186402 13186829 (32298008) C hAT-N157_DR       DNA/hAT-Ac              (4)   1553    1027  329147  
  1147   12.2  9.1 12.1  chr11             13186940 13187236 (32297601) + HATN1_DR          DNA/hAT                 137    425     (2)  329148  
   209   24.0  0.0  0.0  chr11             13187244 13187293 (32297544) C Zisupton-3_DR     DNA/Zisupton         (3061)   4894    4845  329149  
  2696    9.7  9.4  1.1  chr11             13187481 13187980 (32296857) + TDR7              DNA                       1    541     (0)  329150  
   486   21.9  0.8  0.0  chr11             13189972 13190090 (32294747) + DNA-8-24_DR       DNA/hAT-Tip100          524    643  (1140)  329151  
   436   18.8 25.0  0.0  chr11             13190091 13190137 (32294700) + TDR6              DNA                      64    248     (2)  329152  
  1156   15.7  4.9  3.7  chr11             13190138 13190382 (32294455) C ZFERV-2N1-I_DR    LTR/ERV1              (933)   6044    5797  329153 *
  2805    4.5  2.8  0.0  chr11             13190147 13190504 (32294333) C SINE2-3_DR        SINE/tRNA-V-RTE         (0)    368       1  329154  
   427   19.5 17.9  0.8  chr11             13190711 13190917 (32293920) + hAT-N175_DR       DNA/hAT-hAT5              1    242   (468)  329155 *
   992   10.6  5.1  3.6  chr11             13190902 13191117 (32293720) C Harbinger-4N1B_DR DNA/PIF-Harbinger     (428)    735     517  329156  
  2109   13.9  4.9  4.4  chr11             13191740 13192169 (32292668) C hAT-N37_DR        DNA/hAT-Charlie         (0)    433       2  329157  
  8723    8.5  2.7  0.1  chr11             13192199 13193392 (32291445) C TC1DR3            DNA/TcMar-Tc1           (0)   1225       1  329158  
   200   21.1  5.8  0.0  chr11             13193363 13193414 (32291423) + Merlin-2_DR       DNA/Merlin             4872   4926  (8995)  329159 *
  1834    8.9  1.9  0.4  chr11             13194706 13194965 (32289872) + Kolobok-N2_DR     DNA/Kolobok-T2            1    264  (1107)  329160  
  1335   13.1  2.2  1.3  chr11             13194962 13195186 (32289651) C hAT-N70_DR        DNA/hAT?              (182)   1143     917  329161 *
  2687    9.7  2.0  1.8  chr11             13195188 13195585 (32289252) + Kolobok-N2_DR     DNA/Kolobok-T2          973   1371     (0)  329162  
  1016   16.1  5.9  0.4  chr11             13195655 13195873 (32288964) C TDR6              DNA                    (12)    238       8  329163  
  1252   15.6 10.2  8.7  chr11             13195907 13196279 (32288558) + Kolobok-N16_DR    DNA/Kolobok?              1    378   (864)  329164  
   569   22.6  9.9  3.6  chr11             13196350 13196616 (32288221) + Kolobok-N16_DR    DNA/Kolobok?            612    922   (221)  329165  
   216   16.4  1.5  0.0  chr11             13196584 13196650 (32288187) + hAT-N48C_DR       DNA/hAT-Ac             1805   1872   (427)  329166 *
   283   12.5  1.4  1.4  chr11             13196593 13196665 (32288172) + hAT-N36C_DR       DNA/hAT                 154    226  (1691)  329167 *
   317   20.0  2.4  0.0  chr11             13196605 13196689 (32288148) + EnSpm-9_DR        DNA/CMC-EnSpm          1030   1116  (7504)  329168  
   235   24.8  9.9 10.2  chr11             13196618 13197039 (32287798) + hAT-N39_DR        DNA/hAT-Tip100          923   1343   (251)  329169 *
   503    8.8  2.9  1.4  chr11             13196918 13197056 (32287781) C Helitron-4_DR     RC/Helitron         (19920)  11948   11808  329170 *
   647   10.4  0.8  3.2  chr11             13196943 13197071 (32287766) C DNA-2-32_DR       DNA/CMC-EnSpm?       (3196)   5586    5461  329171  
   454   15.9  5.8  3.1  chr11             13196955 13197110 (32287727) C hAT-N131_DR       DNA/hAT-Ac           (1779)    285     126  329172 *
   886   17.1 17.4  3.8  chr11             13197509 13197836 (32287001) + DNAX-16_DR        DNA                      51    421     (2)  329173  
  1652   19.9 12.9  2.4  chr11             13198283 13198770 (32286067) C hAT-N88_DR        DNA/hAT-Ac              (0)    582      45  329174  
   283   19.1  0.0  3.2  chr11             13198762 13198772 (32286065) C DNA2-13_DR        DNA                  (3978)   1920    1912  329175 *
  3209   10.1  0.2  1.7  chr11             13198773 13199257 (32285580) C HarbingerN7_DR    DNA/PIF-Harbinger       (0)    478       1  329176  
   356   21.8  0.0  5.7  chr11             13199158 13199269 (32285568) + CryptonV-N5_DR    DNA/Crypton-V         19184  19289  (5248)  329177 *
   295   14.6  9.1  0.0  chr11             13199362 13199416 (32285421) + TDR13D            DNA                       1     60   (702)  329178  
   238    7.5  0.0  2.5  chr11             13199407 13199447 (32285390) + TDR13D            DNA                     475    514   (248)  329179 *
   581   13.8  2.4  7.6  chr11             13199495 13199619 (32285218) C DNA11TA1B_DR      DNA/CMC-EnSpm          (78)    125       7  329180  
   341   22.4  0.0  1.3  chr11             13199552 13199628 (32285209) + Zisupton-7_DR     DNA/Zisupton           9817   9892  (7190)  329181 *
  2836    6.6  7.8  0.2  chr11             13199883 13200293 (32284544) C DNA15TA1_DR       DNA/CMC-EnSpm           (0)    442       1  329182  
   296   19.4 13.4  1.9  chr11             13200946 13201042 (32283795) + EnSpm-N26B_DR     DNA/CMC-EnSpm            72    145    (76)  329183  
   566    7.7 26.0  5.0  chr11             13201115 13201264 (32283573) C EnSpm-N26_DR      DNA/CMC-EnSpm         (430)    183       4  329184  
  1193   12.3  0.0  0.0  chr11             13201267 13201445 (32283392) C Harbinger-N31_DR  DNA/PIF-Harbinger       (0)    685     507  329185  
   401   20.5  0.0  0.0  chr11             13201453 13201535 (32283302) C EnSpm-N13_DR      DNA/CMC-EnSpm        (8535)  13614   13532  329186  
   354   22.7  8.2  0.0  chr11             13201455 13201551 (32283286) + ANGEL             DNA/Kolobok             205    309     (0)  329187 *
   298   25.4  6.6  0.0  chr11             13201552 13201576 (32283261) C hAT-N134_DR       DNA/hAT?              (218)    847     718  329188  
   220   26.1  4.8  3.4  chr11             13202016 13202155 (32282682) C Penelope-4_DR     LINE/Penelope         (137)   1196    1096  329189  
   549   14.7  4.3  4.3  chr11             13202301 13202463 (32282374) C DNA-TA-4_DR       DNA/TcMar            (5083)   4712    4550  329190 *
  1302   16.8  2.5  2.2  chr11             13202319 13202592 (32282245) C ZFERV-2N1-I_DR    LTR/ERV1              (906)   6071    5797  329191 *
  2651    6.2  3.4  0.5  chr11             13202358 13202714 (32282123) C SINE2-3_DR        SINE/tRNA-V-RTE         (1)    367       1  329192  
  1663   12.3  6.1 10.4  chr11             13202715 13202757 (32282080) C CryptonV-2_DR     DNA/Crypton-V        (1020)  20791   20764  329193  
  2564   17.8 19.3  3.3  chr11             13202872 13203534 (32281303) C DNA2-2_DR         DNA                     (0)    786      21  329194  
  3749    8.8  1.5  0.8  chr11             13203732 13204258 (32280579) + EXPANDER1_DR      LINE/RTE-BovB          2133   2663   (702)  329195  
   881    5.3  0.0  0.0  chr11             13204252 13204365 (32280472) + EXPANDER1_DR      LINE/RTE-BovB          3160   3273    (92)  329195 *
  3193    5.5  5.7  0.4  chr11             13204373 13204825 (32280012) C DNA-4-5_DR        DNA                    (53)    874     398  329196  
   396    7.5  7.5  0.0  chr11             13204828 13204894 (32279943) C Rex1-20_DRe       LINE/Rex-Babar          (3)   3284    3213  329197  
   562   10.5  0.0  7.3  chr11             13204906 13205008 (32279829) C Academ-N1_DRe     DNA/Academ-1         (2556)   1472    1377  329198 *
  1175   14.8  6.9  0.0  chr11             13204921 13205136 (32279701) + TDR12             DNA                       8    238     (4)  329199  
   379   12.4  1.8  4.7  chr11             13205107 13205216 (32279621) + CryptonV-N5_DR    DNA/Crypton-V         11457  11563 (12974)  329200 *
   459   11.4  5.4 10.7  chr11             13205135 13205281 (32279556) + Merlin-1_DR       DNA/Merlin             2168   2307  (8220)  329201 *
  3313   11.3  2.7  5.0  chr11             13205153 13205205 (32279632) C Helitron-N2_DR    RC/Helitron           (937)   1526    1266  329202  
  3373    7.1  1.3  4.6  chr11             13205206 13205739 (32279098) C Mariner-N38_DR    DNA/TcMar-Tc1           (1)    546      30  329203  
  3313   11.3  2.7  5.0  chr11             13205740 13205807 (32279030) C Helitron-N2_DR    RC/Helitron           (937)   1265     915  329202  
   305   14.6  0.0  4.8  chr11             13205750 13205814 (32279023) + DNA8-25_DR        DNA                     698    759  (3208)  329204 *
   318   17.5  0.0  0.0  chr11             13205762 13205818 (32279019) C hAT-N48C_DR       DNA/hAT-Ac            (559)   1740    1684  329205  
   311   20.6  0.0 13.8  chr11             13205819 13205868 (32278969) C Zisupton-7_DR     DNA/Zisupton         (5660)  11422   11329  329206  
  4431   14.2  4.2  3.8  chr11             13206539 13207517 (32277320) + Tx1-19_DR         LINE/L1-Tx1            4399   5381     (0)  329207  
   225   17.1 27.7  6.1  chr11             13209686 13209704 (32275133) C hAT-N133_DR       DNA/hAT-Ac            (237)    386     340  329208  
   535   14.0 14.7  0.0  chr11             13209705 13209840 (32274997) C Merlin-N3_DR      DNA/Merlin              (2)    253      98  329209  
   267   13.8  7.1 16.4  chr11             13209875 13209987 (32274850) C DNA-8-19_DR       DNA                   (792)    855     752  329210  
   209    8.5 24.0  5.7  chr11             13209980 13210054 (32274783) C DNA-8-19_DR       DNA                   (962)    685     598  329210 *
   817   17.4  1.2  3.1  chr11             13210065 13210230 (32274607) C DNA-8-19_DR       DNA                  (1224)    423     261  329210  
   375   17.3 14.6  0.0  chr11             13210234 13210343 (32274494) C Merlin-N3_DR      DNA/Merlin            (109)    146      21  329211  
  1059   17.4 17.9 11.3  chr11             13211589 13212080 (32272757) + hAT-N155B_DR      DNA/hAT-Tip100            1    521     (2)  329212  
   408   22.9 10.3  1.2  chr11             13213897 13214051 (32270786) + TE-X-13_DR        Unknown                1114   1282  (1143)  329213 *
   450   19.6 17.8  0.9  chr11             13213924 13214108 (32270729) C ANGEL             DNA/Kolobok            (33)    276      61  329214  
  3067    7.6  1.4  0.7  chr11             13214356 13214793 (32270044) + DNA15TA1_DR       DNA/CMC-EnSpm             2    442     (0)  329215  
  2330   16.6 12.8  7.8  chr11             13214799 13215628 (32269209) + Mariner-N11_DR    DNA/TcMar-Fot1            3    870     (1)  329216  
   340   12.5  5.9  5.9  chr11             13215958 13216025 (32268812) C Kolobok-N10B_DR   DNA/Kolobok            (43)    228     161  329217 *
  2227   14.8  3.5  2.5  chr11             13216012 13216407 (32268430) + TDR17B            DNA/Sola-1              396    795   (751)  329218  
  1440   18.8 15.3  3.5  chr11             13216023 13216767 (32268070) C Merlin-1_DR       DNA/Merlin           (1491)   9036    8210  329219 *
   838   12.0  2.0  2.0  chr11             13216645 13216797 (32268040) + DNA8-10_DR        DNA/hAT-Ac             2082   2234  (1784)  329220 *
   237   15.6  0.0  0.0  chr11             13216765 13216809 (32268028) C DNA2-13_DR        DNA                   (170)   5728    5684  329221 *
   340   16.0  2.7  0.0  chr11             13216983 13217057 (32267780) C DNA11TA1_DR       DNA/CMC-EnSpm         (126)     77       1  329222  
  1297   18.0  1.1  1.4  chr11             13217823 13218104 (32266733) C Mariner-N38_DR    DNA/TcMar-Tc1           (0)    547     267  329223  
   319   13.9  0.0  8.6  chr11             13218058 13218120 (32266717) + Ginger1-2_DR      DNA/Ginger-1           2993   3050  (3572)  329224 *
   230   21.7  0.0 18.5  chr11             13218103 13218118 (32266719) + Dada-tL_DR        DNA/Dada               2276   2356  (8051)  329225 *
   522    9.2  0.0  5.3  chr11             13218119 13218198 (32266639) C hAT-N21B_DR       DNA/hAT-Ac            (513)    788     713  329226  
   243   11.4  0.0  0.0  chr11             13218168 13218202 (32266635) C EnSpm-N13_DR      DNA/CMC-EnSpm       (14489)   7660    7626  329227 *
   210   15.8  0.0  0.0  chr11             13218235 13218272 (32266565) + CryptonV-N6_DR    DNA/Crypton-V            22     59   (503)  329228  
   321   15.1 12.3  0.0  chr11             13218348 13218420 (32266417) + CryptonV-N6_DR    DNA/Crypton-V           308    389   (173)  329229 *
  2176    9.8 10.4  0.3  chr11             13218416 13218753 (32266084) C HE1_DR1           SINE/tRNA-V-RTE        (28)    374       3  329230  
   333   22.8 16.8  3.1  chr11             13218665 13218777 (32266060) C DNA6-6_DR         DNA                  (3285)   7996    7869  329231 *
   275   10.0  0.0  0.0  chr11             13218887 13218926 (32265911) C DNA11TA1B_DR      DNA/CMC-EnSpm          (29)    174     135  329232  
   745    9.1  4.7  4.7  chr11             13218940 13219089 (32265748) + hAT-N160B_DR      DNA/hAT-Ac               27    176  (1355)  329233  
  2120    6.6  2.6  0.0  chr11             13219090 13219394 (32265443) C TDR16             DNA/Merlin              (0)    313       1  329234  
   695    7.2  0.0  1.0  chr11             13219395 13219492 (32265345) + hAT-N160B_DR      DNA/hAT-Ac              169    265  (1266)  329235  
  2625   11.5  9.4  1.4  chr11             13219495 13219963 (32264874) + hAT-N160B_DR      DNA/hAT-Ac             1026   1531     (0)  329236  
  1476   12.6 21.0  3.4  chr11             13219970 13220321 (32264516) + LOOPERN4_DR       DNA/Kolobok-T2          187    598   (319)  329237  
  3252    7.5  9.4  0.0  chr11             13220322 13220791 (32264046) C Gypsy-236_DR-LTR  LTR/Gypsy               (0)    514       1  329238  
  6808    4.0  0.0  0.2  chr11             13220796 13221599 (32263238) + DNA25TWA2_DR      DNA                       1    802     (0)  329239  
   211    7.1  0.0  0.0  chr11             13221575 13221602 (32263235) + EnSpm-N10_DR      DNA/CMC-EnSpm          4108   4135  (5173)  329240 *
  3990   10.2  7.3  0.0  chr11             13221604 13222208 (32262629) + HarbingerN1_DR    DNA/PIF-Harbinger         2    650     (0)  329241  
  1645   11.7 12.5  0.0  chr11             13222214 13222494 (32262343) + LOOPERN4_DR       DNA/Kolobok-T2          602    917     (0)  329242  
  1222   23.1  5.8  3.7  chr11             13222657 13222698 (32262139) C DNA6-6_DR         DNA                  (4045)   7236    6835  329243  
  1839   18.1  5.7  0.8  chr11             13222699 13223050 (32261787) + HE1_DR1           SINE/tRNA-V-RTE           3    371    (31)  329244  
   227   14.8  3.6  1.8  chr11             13223049 13223103 (32261734) C Tc1-1_DR          DNA/TcMar-Tc1        (1545)     80      25  329245 *
   340   22.0  2.9  2.9  chr11             13224706 13224808 (32260029) + EnSpm-N47B_DR     DNA/CMC-EnSpm?         1325   1427     (5)  329246 *
   542   10.2  4.5  0.0  chr11             13224728 13224815 (32260022) C ANGEL             DNA/hAT                (75)    234     143  329247  
   304   21.1  7.1  2.6  chr11             13224729 13224840 (32259997) C IS4EU-1_DR        DNA/PIF-ISL2EU       (2692)   2312    2196  329248 *
   302   19.8 12.1  4.0  chr11             13224809 13224819 (32260018) + Helitron-2_DR     RC/Helitron            7956   8078 (19334)  329249 *
   452   18.6  2.9  0.9  chr11             13224816 13224828 (32260009) + hAT-N137_DR       DNA/hAT-Ac              646    748  (2823)  329250  
  3774   15.3  6.2  1.2  chr11             13224843 13225551 (32259286) + TDR13             DNA                      29    772     (0)  329251  
   275   23.7  0.0  0.0  chr11             13225552 13225624 (32259213) + IS3EU-1_DR        DNA/IS3EU              4029   4101  (4603)  329252 *
   523   18.9  1.9  0.0  chr11             13225559 13225664 (32259173) C hAT-N134_DR       DNA/hAT?              (184)    881     774  329253  
   340   25.3 12.7  2.4  chr11             13225560 13225572 (32259265) + IS4EU-1_DR        DNA/PIF-ISL2EU         2251   2301  (2703)  329254 *
   386   20.9  5.4  1.7  chr11             13225573 13225684 (32259153) + EnSpm-8_DR        DNA/CMC-EnSpm          7839   7954  (1487)  329255  
   340   25.3 12.7  2.4  chr11             13225685 13225709 (32259128) + IS4EU-1_DR        DNA/PIF-ISL2EU         2302   2415  (2589)  329254  
   208   23.4  2.1  8.0  chr11             13225712 13225804 (32259033) C Helitron-2_DR     RC/Helitron         (19399)   8013    7926  329256 *
   287   21.3  1.3  2.6  chr11             13225731 13225807 (32259030) + Merlin-2_DR       DNA/Merlin             7337   7412  (6509)  329257 *
   436   13.2  0.0  0.0  chr11             13225733 13225800 (32259037) C ANGEL             DNA/hAT               (241)     68       1  329247  
   279   21.3  2.2  8.1  chr11             13225801 13225824 (32259013) C EnSpm-8_DR        DNA/CMC-EnSpm        (1687)   7754    7668  329258  
   207    7.1  0.0  0.0  chr11             13226034 13226061 (32258776) + DNA2-7_DR         DNA                    4304   4331  (5319)  329259  
   203    7.7  0.0  0.0  chr11             13226039 13226064 (32258773) + EnSpm-17_DR       DNA/CMC-EnSpm          2706   2731  (6545)  329260 *
  1025   18.6  7.0  4.9  chr11             13226195 13226494 (32258343) C ANGEL             DNA/Kolobok             (2)    307       2  329261  
   227   19.4  5.3 13.3  chr11             13226394 13226506 (32258331) C EnSpm-17_DR       DNA/CMC-EnSpm        (6474)   2802    2698  329262 *
  3921   15.2  0.6  1.7  chr11             13226539 13227223 (32257614) + DIRS-1-LTR_DR     LTR/Ngaro                 2    620     (2)  329263  
  1710    1.6  0.0  0.0  chr11             13227216 13227408 (32257429) + TDR3              DNA/hAT-Charlie           1    193     (0)  329264 *
   663   24.4  6.9  1.3  chr11             13227409 13227423 (32257414) C DNA8-26_DR        DNA                  (2779)   1684    1524  329265  
   585   14.7  9.5  0.0  chr11             13227990 13228084 (32256753) + SINE2-5_DR        SINE/tRNA-V-RTE          12    115   (167)  329266  
   566   17.6  1.1  0.0  chr11             13228004 13228094 (32256743) + DIRS-1F-LTR_DR    LTR/Ngaro               244    335   (350)  329267 *
   534   17.8  1.3 17.1  chr11             13228095 13228152 (32256685) + DNA2-16_DR        DNA                    8072   8200  (9851)  329268  
   239   12.5 10.4  0.0  chr11             13228123 13228170 (32256667) C Helitron-N4_DR    RC/Helitron           (627)    536     484  329269 *
  4832    9.5  1.3  0.6  chr11             13228163 13228858 (32255979) + DIRS-N2_DR        LTR/Ngaro              3786   4486  (1543)  329270  
   770   10.6  7.1  0.0  chr11             13229295 13229407 (32255430) + SINE3-1           SINE/5S-Deu-L2          361    481   (109)  329271  
   257    9.1  0.0  0.0  chr11             13229404 13229447 (32255390) + SINE3-1           SINE/5S-Deu-L2          547    590     (0)  329271 *
  5298    9.7  7.7  2.7  chr11             13229804 13230696 (32254141) + TDR2              DNA/TcMar-Tc1             1    937     (0)  329272  
   200    6.7  0.0  0.0  chr11             13230860 13230904 (32253933) C Helitron-1_DR     RC/Helitron           (114)  26186   26142  329273 *
   212    5.8  3.9  0.0  chr11             13230868 13230919 (32253918) C DNA-TA-4_DR       DNA/TcMar            (5097)   4698    4645  329274 *
   634   15.9 14.1  7.6  chr11             13230912 13231210 (32253627) C hAT-N53B_DR       DNA/hAT-Ac            (761)   3416    3100  329275 *
  1244   12.6 10.7  0.0  chr11             13230950 13231211 (32253626) C TDR16             DNA/Merlin             (23)    290       1  329276  
   376   23.2 10.0  3.9  chr11             13231949 13232118 (32252719) + ANGEL             DNA/Kolobok               1    180   (129)  329277  
   366   11.1  0.0  0.0  chr11             13232513 13232566 (32252271) C HarbingerN3_DR    DNA/PIF-Harbinger     (984)     80      27  329278  
  6190    8.4  8.9  2.3  chr11             13232572 13233589 (32251248) + HARBINGERN3B_DR   DNA/PIF-Harbinger         1   1084     (0)  329279  
  2967   10.7 13.4  3.6  chr11             13233616 13234167 (32250670) C Harbinger-4N1B_DR DNA/PIF-Harbinger     (559)    604       1  329280  
   582   27.0  6.8  5.1  chr11             13234344 13234374 (32250463) C DNA7-N2_DR        DNA/hAT-hAT6          (279)   1735    1426  329281 *
   743   22.0  1.8  0.6  chr11             13234357 13234374 (32250463) C EnSpm-N42B_DR     DNA/CMC-EnSpm         (878)   3426    3407  329282  
  1440    9.5 34.3  0.3  chr11             13234375 13234648 (32250189) + SINE2-3_DR        SINE/tRNA-V-RTE           1    367     (1)  329283  
   700   18.0  3.3  1.9  chr11             13234520 13234672 (32250165) + SAT-26_DR         Satellite              2120   2274  (1609)  329284 *
   213   17.2  8.3  3.2  chr11             13234662 13234721 (32250116) C I-3_DR            LINE/I                (803)   4623    4561  329285 *
  2269   10.1  7.6  0.0  chr11             13234833 13235189 (32249648) + HE1_DR1           SINE/tRNA-V-RTE           2    385    (17)  329286  
   493   21.0  7.7  1.8  chr11             13235061 13235215 (32249622) + HATN17_DR         DNA/hAT-Tip100          345    508  (1039)  329287 *
   324   25.0  2.4  1.2  chr11             13235372 13235390 (32249447) + IS3EU-4_DR        DNA/IS3EU             12493  12578  (2451)  329288  
   350   16.7  9.1  0.0  chr11             13235391 13235456 (32249381) + DNA7-N2_DR        DNA/hAT-hAT6           1469   1540   (474)  329289  
   206   21.7  6.7  0.0  chr11             13235453 13235512 (32249325) C Harbinger-N17_DR  DNA/PIF-Harbinger    (1222)    423     360  329290 *
  1264   15.1  3.6  5.4  chr11             13235470 13235750 (32249087) + Harbinger-N17_DR  DNA/PIF-Harbinger       578    853   (792)  329291 *
  1923   11.7  7.5  0.0  chr11             13235506 13235812 (32249025) + TDR17B            DNA/Sola-1              408    737   (809)  329292  
  1280   10.9  0.5  4.4  chr11             13236497 13236707 (32248130) + Kolobok-1N2_DR    DNA/Kolobok-T2            7    209   (481)  329293  
   596   21.3  1.6  0.0  chr11             13236709 13236835 (32248002) + Copia-10B_DR-LTR  LTR/Gypsy?                1    129   (316)  329294  
  1682    7.0 16.3  0.0  chr11             13236837 13237149 (32247688) + TDR7              DNA                       3    366   (175)  329295  
   335    2.6  0.0  0.0  chr11             13237150 13237188 (32247649) + TDR7              DNA                     503    541     (0)  329296  
   253   12.0  1.5 10.0  chr11             13237189 13237213 (32247624) C hAT-N127_DR       DNA/hAT-Charlie      (5067)   5248    5190  329297  
   351   24.4  4.0  5.3  chr11             13237222 13237394 (32247443) C Copia-11C_DR-LTR  LTR/Gypsy?            (237)    199      29  329298  
   327   32.3  2.9  3.4  chr11             13237395 13237426 (32247411) + Copia-11G_DR-LTR  LTR/Gypsy?              275    478     (0)  329299  
  2713   12.9  2.2  0.7  chr11             13237441 13237892 (32246945) + Kolobok-1N2_DR    DNA/Kolobok-T2          232    690     (0)  329300  
  5322   11.3 17.9  8.6  chr11             13238095 13239365 (32245472) + hAT-N22B_DR       DNA/hAT-Ac                1   1379     (0)  329301  
   204    4.2  0.0  0.0  chr11             13239715 13239785 (32245052) C hAT-N178B_DR      DNA/hAT-Ac           (1677)    206     136  329302 *
   491    1.4  0.0  2.9  chr11             13239726 13239796 (32245041) C DNA-1-7_DR        DNA/PIF-Harbinger     (693)    745     677  329303  
  6311    9.7 13.5  0.9  chr11             13239799 13240878 (32243959) + HATN2_DR          DNA/hAT                   3   1217     (2)  329304  
   672   16.4 14.4  0.6  chr11             13240745 13240897 (32243940) C EnSpm-N13_DR      DNA/CMC-EnSpm       (11520)  10629   10456  329305 *
   583   14.4 12.9  1.7  chr11             13241424 13241578 (32243259) + hAT-N122_DR       DNA/hAT-Ac                9    180   (397)  329306  
  7736   10.4  5.3  0.9  chr11             13241583 13242756 (32242081) C TC1DR3            DNA/TcMar-Tc1           (0)   1225       1  329307  
   201   28.1  6.3  4.9  chr11             13242832 13242973 (32241864) + DNA9-5_DR         DNA                     460    603  (4324)  329308  
   202   17.0  0.0  3.8  chr11             13242979 13243033 (32241804) + hAT-N122_DR       DNA/hAT-Ac              213    265   (312)  329309  
  1311   15.0 11.2  1.6  chr11             13243043 13243319 (32241518) C TE-X-2_DR         Unknown                 (0)    428     126  329310  
 11076    7.5  3.5  1.6  chr11             13243320 13244902 (32239935) C TZF28B            DNA/TcMar-Tc1           (0)   1614       1  329311  
   796    7.6  6.7  0.0  chr11             13244903 13245021 (32239816) C TE-X-2_DR         Unknown               (301)    127       1  329310  
   870   15.3  6.2  9.5  chr11             13245028 13245352 (32239485) + hAT-N122_DR       DNA/hAT-Ac              262    576     (1)  329312  
   372   11.0  0.0  1.8  chr11             13245818 13245928 (32238909) + EnSpm-N33_DR      DNA/CMC-EnSpm           243    351  (1906)  329313  
   357    6.4  3.4  4.1  chr11             13245819 13245964 (32238873) + DNA-8-29_DR       DNA/hAT-Tip100          815    959    (61)  329314 *
   560   14.3  0.0  0.1  chr11             13245836 13245852 (32238985) + DNA7-N1_DR        DNA/Zisupton           1162   1202  (9215)  329315  
   672    4.1  1.0  1.0  chr11             13245853 13245951 (32238886) C hAT-N187_DR       DNA/hAT-Charlie       (889)    288     190  329316  
   560   14.3  0.0  0.1  chr11             13245965 13245992 (32238845) + DNA7-N1_DR        DNA/Zisupton           1203   1276  (9141)  329315  
  1086   19.1  5.0  8.6  chr11             13246101 13246484 (32238353) C Harbinger-4N1_DR  DNA/PIF-Harbinger      (83)    938     568  329317  
   315   29.2 17.4  5.7  chr11             13246450 13246765 (32238072) + Harbinger-4_DR    DNA/PIF-Harbinger      2948   3298    (47)  329318 *
   721   19.8 19.3  4.6  chr11             13246542 13246769 (32238068) C Harbinger-4N1_DR  DNA/PIF-Harbinger     (710)    311      52  329317  
   260    5.0  0.0  0.0  chr11             13247588 13247627 (32237210) C LTR-11_DR-I       LTR                     (3)     40       1  329319  
  1801   17.6  5.5  8.4  chr11             13247642 13248081 (32236756) C Harbinger-N31B_DR DNA/PIF-Harbinger     (146)    535     108  329320  
  1334   10.7  8.8  0.0  chr11             13248096 13248310 (32236527) C DNA-3-2B_DR       DNA                     (0)    832     599  329321  
   763    7.5  1.9  0.9  chr11             13248308 13248414 (32236423) C DNA-3-2B_DR       DNA                   (724)    108       1  329321 *
   289   14.8  4.9  0.0  chr11             13248419 13248479 (32236358) C Harbinger-N31B_DR DNA/PIF-Harbinger     (617)     64       1  329320  
   240    3.3  0.0  0.0  chr11             13248534 13248563 (32236274) C LTR-11_DR-I       LTR                    (12)     31       2  329319  
   446   20.6  0.9  3.9  chr11             13248667 13248772 (32236065) + DNA6-6_DR         DNA                    7879   7981  (3300)  329322 *
  1075   13.9 13.9  0.0  chr11             13248683 13248876 (32235961) + HE1_DR1           SINE/tRNA-V-RTE           6    226   (176)  329323  
   593   23.1  2.0  5.6  chr11             13248765 13248911 (32235926) C DNA-2-32_DR       DNA/CMC-EnSpm?       (4758)   4024    3883  329324 *
   428    9.9  0.5  7.2  chr11             13249311 13249328 (32235509) C P-1_DR            DNA/P                (2328)   7640    7572  329325  
   495    4.3  4.2  0.8  chr11             13249329 13249446 (32235391) C EnSpm-N36B_DR     DNA/CMC-EnSpm         (207)   3209    3088  329326 *
   632   10.3  0.0  8.7  chr11             13249359 13249496 (32235341) C Helitron-1_DR     RC/Helitron         (23635)   2665    2539  329327  
   299    9.0  3.1  4.3  chr11             13249497 13249513 (32235324) + hAT-N39_DR        DNA/hAT-Tip100         1290   1406   (188)  329328  
  2549   12.1 30.3  0.8  chr11             13250248 13250837 (32234000) + TDR13             DNA                       1    763     (9)  329329  
  2996    8.7  1.0  0.5  chr11             13250876 13251266 (32233571) + HarbingerN6_DR    DNA/PIF-Harbinger         1    393     (0)  329330  
   552   20.5  3.1  2.5  chr11             13251267 13251425 (32233412) C DNA-6-N1_DR       DNA                   (386)    322     163  329331  
   201    8.3  0.0  0.0  chr11             13251422 13251445 (32233392) C DNA-6-N1_DR       DNA                   (684)     24       1  329331 *
   231   24.4  2.2  3.4  chr11             13251954 13252042 (32232795) C DNA9TA1_DR        DNA/CMC-EnSpm        (1147)   2186    2099  329332 *
   254    7.5  4.0  1.9  chr11             13251994 13252059 (32232778) + DNA-1-8_DR        DNA                     800    849   (712)  329333  
   209    3.0  5.9  2.9  chr11             13252521 13252554 (32232283) C SAT-23_DR         Satellite            (2261)   2443    2409  329334 *
   463   11.0 13.2  0.0  chr11             13252527 13252617 (32232220) + EnSpm-N6_DR       DNA/CMC-EnSpm?            1    103   (243)  329335  
   267   25.5  0.0  7.0  chr11             13252618 13252628 (32232209) + EnSpm-N36B_DR     DNA/CMC-EnSpm          2314   2383  (1032)  329336  
   507    7.8  0.0  0.0  chr11             13252629 13252692 (32232145) C TDR3B             DNA/hAT-Charlie       (123)     70       7  329337  
  1220   11.3  7.3  0.5  chr11             13252697 13252900 (32231937) C TDR23             DNA                    (34)   1113     896  329338  
  6945    7.2 19.9  1.1  chr11             13252975 13254117 (32230720) + hAT-N185B_DR      DNA/hAT?                  1   1355     (1)  329339  
   808   11.2 12.5  0.0  chr11             13254120 13254271 (32230566) C TDR23             DNA                   (524)    623     453  329338  
   361   17.9  0.0  0.0  chr11             13254291 13254357 (32230480) C TDR23             DNA                   (798)    349     283  329338  
   985   15.0  0.5  2.7  chr11             13254379 13254570 (32230267) C L2-5_DRe          LINE/L2                 (0)   2227    2040  329340  
   381   19.4  0.0  0.0  chr11             13254654 13254720 (32230117) C TDR23             DNA                  (1079)     68       2  329338  
  2352    9.6  0.9  0.0  chr11             13255510 13255852 (32228985) + EnSpm-N6_DR       DNA/CMC-EnSpm?            1    346     (0)  329341  
  1796    6.7  0.0  1.7  chr11             13255987 13256228 (32228609) + TDR20             DNA/Merlin                2    239     (0)  329342  
   263   22.6  1.1  3.5  chr11             13256298 13256384 (32228453) C Mariner-7_DR      DNA/TcMar-Tc1         (469)   1118    1034  329343 *
   444   18.0  0.0  0.0  chr11             13256378 13256466 (32228371) C Mariner-7_DR      DNA/TcMar-Tc1         (761)    826     738  329343  
   235   25.0 12.4  1.0  chr11             13256513 13256601 (32228236) C Mariner-7_DR      DNA/TcMar-Tc1        (1089)    498     400  329343  
   388   18.2  0.0  0.0  chr11             13256638 13256703 (32228134) C TDR25             DNA/hAT-Charlie         (1)    610     545  329344 *
  1356   10.5  0.5  0.5  chr11             13256703 13256903 (32227934) + ENSPM-6_DR        DNA/CMC-EnSpm         22549  22749  (9867)  329345  
  1735   11.6 10.5  2.5  chr11             13256904 13257273 (32227564) C TDR25             DNA/hAT-Charlie        (59)    552     154  329344  
   435   20.2 25.8  1.7  chr11             13257246 13257273 (32227564) C Mariner-N5C_DR    DNA/TcMar            (6054)   1867    1796  329346 *
  1540   13.5 35.8  1.9  chr11             13257274 13257778 (32227059) + DNA-5-9_DR        DNA/hAT-Tip100            1    673     (0)  329347  
   592   16.2  1.9  0.0  chr11             13257808 13257912 (32226925) C TDR25             DNA/hAT-Charlie       (504)    107       1  329344  
   683   13.5 11.3  0.6  chr11             13257915 13258056 (32226781) + piggyBac-N18_DR   DNA/PiggyBac             29    185   (469)  329348  
   290   21.1  0.0  2.8  chr11             13258126 13258198 (32226639) C Mariner-7_DR      DNA/TcMar-Tc1        (1336)    251     181  329343  
   328   20.9 13.2  0.8  chr11             13258522 13258627 (32226210) + CryptonV-N5_DR    DNA/Crypton-V          3545   3663 (20874)  329349 *
   432   16.3 10.9  0.0  chr11             13258549 13258640 (32226197) + SINE2-3_DR        SINE/tRNA-V-RTE          43    144   (224)  329350  
   284   17.5  0.0  8.7  chr11             13258575 13258649 (32226188) + DIRS-1D-LTR_DR    LTR/Ngaro               277    345   (256)  329351 *
  3626   10.1 25.5  4.2  chr11             13258635 13259540 (32225297) + ACROBAT1          DNA/PIF                  95   1185   (194)  329352  
  2367    5.1  0.0  0.0  chr11             13259541 13259852 (32224985) + TDR16             DNA/Merlin                1    312     (1)  329353  
  1023   13.8  0.0  1.1  chr11             13259858 13260040 (32224797) + ACROBAT1          DNA/PIF                1191   1371     (8)  329354  
   871   21.4  2.2 10.2  chr11             13260017 13260292 (32224545) C DNA8-28_DR        DNA/hAT              (3843)   3299    3044  329355 *
  1453   13.5  1.7  0.4  chr11             13260049 13260278 (32224559) + HE1_DR1           SINE/tRNA-V-RTE         139    371    (31)  329356  
  1210   18.1  1.1  5.9  chr11             13260279 13260313 (32224524) + hAT-N137_DR       DNA/hAT-Ac             2473   2725   (846)  329357  
  2752   10.0  6.8  0.0  chr11             13260688 13261086 (32223751) C DNA-TA-5_DR       DNA/TcMar-Tigger      (283)    675     250  329358  
  5161    9.4 12.3  0.8  chr11             13261087 13261908 (32222929) + TDR8B             DNA/hAT-Ac                1    916    (47)  329359  
  8894    4.6  3.1  0.7  chr11             13261914 13263041 (32221796) C TDR8              DNA/PIF-Harbinger       (0)   1155       1  329360  
   407    7.7  1.4 11.9  chr11             13262977 13263050 (32221787) C Mariner-N5_DR     DNA/TcMar            (5384)   3585    3519  329361 *
   366   11.5  0.0  0.0  chr11             13263043 13263094 (32221743) + TDR8B             DNA/hAT-Ac              912    963     (0)  329362 *
  1620    9.8  5.2  1.6  chr11             13263095 13263341 (32221496) C DNA-TA-5_DR       DNA/TcMar-Tigger      (701)    257       2  329363  
   634   19.5 23.6  1.2  chr11             13263425 13263632 (32221205) + Kolobok-N3_DR     DNA/Kolobok-T2?          21    274    (96)  329364  
  1698   18.2  1.1  2.0  chr11             13263893 13263933 (32220904) + Helitron-2_DR     RC/Helitron           12161  12198 (15214)  329365  
  2007   11.5  0.0  1.3  chr11             13263934 13264241 (32220596) + DNA13TA1_DR       DNA/TcMar-Tc1             1    304    (14)  329366  
   279   20.0  0.0  0.0  chr11             13264293 13264347 (32220490) C SINE2-2_DR        SINE/tRNA-Core-RTE    (263)     66      12  329367  
   515   18.6 21.3  2.9  chr11             13264404 13264803 (32220034) + hAT-N87_DR        DNA/hAT-Ac               52    544     (0)  329368  
   270   12.8 21.1  1.2  chr11             13264825 13264895 (32219942) + hAT-28N1_DR       DNA/hAT-Charlie         836    920   (392)  329369  
   234   21.8  7.0  3.4  chr11             13265479 13265592 (32219245) C L1-82_DR          LINE/L1               (203)   5807    5690  329370 *
   260    8.5  0.0  0.0  chr11             13265515 13265573 (32219264) C CryptonV-N5_DR    DNA/Crypton-V        (8342)  16195   16137  329371 *
   299    3.7  0.0  0.0  chr11             13265528 13265581 (32219256) C hAT-2n1_DR        DNA/hAT-Charlie       (174)   1036     983  329372  
   284   11.3  3.0  2.9  chr11             13265582 13265613 (32219224) + DNA8-10_DR        DNA/hAT-Ac             1658   1729  (2289)  329373 *
   290    7.8  0.0  1.6  chr11             13265582 13265592 (32219245) + P-1_DR            DNA/P                  7304   7367  (2601)  329374  
   233   18.2  0.0  2.0  chr11             13265593 13265628 (32219209) C Gypsy123-I_DR     LTR/Gypsy            (4764)    650     552  329375  
  9097    9.9 22.5  1.5  chr11             13265652 13267457 (32217380) + Helitron-1N2_DR   RC/Helitron               1   2180    (14)  329376  
   268   21.9  5.4 14.6  chr11             13267801 13267912 (32216925) C DNA-N37_DR        DNA                   (564)    103       1  329377  
   230   25.6  9.9  3.7  chr11             13267977 13268107 (32216730) C Helitron-N5_DR    RC/Helitron          (1242)   8267    8143  329378  
   331   23.3  4.8  6.6  chr11             13268655 13268778 (32216059) C TE-X-16_DR        DNA/Crypton-A           (0)    353     232  329379  
   357   16.4  1.4  2.9  chr11             13268798 13268865 (32215972) C MuDR-N2_DR        DNA/MULE-MuDR           (8)    315     249  329380  
   717   14.3  8.2  1.6  chr11             13268866 13269036 (32215801) C DNA11TA1_DR       DNA/CMC-EnSpm           (0)    203      22  329381  
   542    9.4  2.3  3.5  chr11             13269100 13269187 (32215650) C MuDR-N2_DR        DNA/MULE-MuDR         (215)    108      22  329380  
   875   11.2  7.1  3.1  chr11             13269330 13269513 (32215324) C hAT-N22C_DR       DNA/hAT-Ac              (6)    688     498  329382  
  1092    8.5  6.6  5.1  chr11             13269514 13269724 (32215113) C Tc1-4_DR          DNA/TcMar-Tc1           (0)   1572    1359  329383  
   677   17.3  0.0  5.3  chr11             13269721 13269857 (32214980) C Tc1-4_DR          DNA/TcMar-Tc1         (677)    895     766  329383 *
   781   18.8  9.6  9.7  chr11             13269858 13270313 (32214524) + HATN11B_DR        DNA/hAT                   1    675    (15)  329384 *
   981   17.2 11.3  0.4  chr11             13270094 13270315 (32214522) C DNA-8-23_DR       DNA/hAT               (541)    270      25  329385 *
  4017   10.2  6.2  3.4  chr11             13270309 13270989 (32213848) C Tc1-4_DR          DNA/TcMar-Tc1         (871)    701       3  329383  
   406   18.1 13.2 11.3  chr11             13271138 13271311 (32213526) C hAT-N22_DR        DNA/hAT-Ac           (1561)    177       1  329386  
   599   16.4  1.8  0.9  chr11             13271312 13271422 (32213415) C TE-X-16_DR        DNA/Crypton-A         (239)    114       3  329379  
   366   22.7  0.0  4.1  chr11             13271333 13271433 (32213404) C SAT-10_DR         Satellite              (39)   1559    1463  329387 *
  3492   15.4 11.0  3.8  chr11             13271838 13272661 (32212176) + Harbinger3N_DR    DNA/PIF-Harbinger         1    874   (270)  329388  
   910   16.1 10.8  1.0  chr11             13272711 13272886 (32211951) + LTR-11_DR-LTR     LTR                       1    193     (0)  329389  
   274    9.3  0.0  0.0  chr11             13272887 13272929 (32211908) + LTR-11_DR-I       LTR                       1     43     (0)  329390  
  1069   16.4  5.4  1.0  chr11             13272930 13273114 (32211723) + LTR-11_DR-LTR     LTR                       1    193     (0)  329391  
   303    9.3  0.0  0.0  chr11             13273115 13273157 (32211680) + LTR-11_DR-I       LTR                       1     43     (0)  329392  
   656   12.2  0.0  1.0  chr11             13273165 13273256 (32211581) + LTR-11_DR-LTR     LTR                       8     98    (95)  329393  
  2683    4.2 13.1  0.0  chr11             13273257 13273616 (32211221) + DNA-2-2_DR        DNA                       1    407     (0)  329394  
   514   23.7  0.0  0.0  chr11             13273617 13273713 (32211124) + LTR-11_DR-LTR     LTR                      97    193     (0)  329393  
   212   15.9  0.0  0.0  chr11             13273723 13273766 (32211071) + LTR-11_DR-LTR     LTR                     150    193     (0)  329395  
   224   18.6  0.0  0.0  chr11             13273767 13273809 (32211028) + LTR-11_DR-I       LTR                       1     43     (0)  329396  
  1263   12.0  0.0  1.1  chr11             13273810 13273994 (32210843) + LTR-11_DR-LTR     LTR                       1    183    (10)  329397  
  1083   23.3 43.4  0.3  chr11             13274001 13274502 (32210335) C TC1DR3            DNA/TcMar-Tc1         (180)   1045     329  329398  
   210   15.0  0.0  5.0  chr11             13274502 13274543 (32210294) C TC1DR3            DNA/TcMar-Tc1         (956)    269     230  329398 *
  1638    3.6  0.5  0.0  chr11             13274613 13274804 (32210033) + TDR3              DNA/hAT-Charlie           1    193     (0)  329399  
   623   30.7  2.5  1.6  chr11             13274805 13274854 (32209983) + hAT-N22B_DR       DNA/hAT-Ac              802   1045   (334)  329400  
  1660   13.2 29.2  0.2  chr11             13274997 13275369 (32209468) + TDR5              DNA/CMC-EnSpm             1    481    (50)  329401  
  1119   15.6 13.0  0.8  chr11             13276851 13277089 (32207748) C Harbinger-5N1_DR  DNA/PIF-Harbinger    (1555)    268       1  329402  
   425   11.3  0.0  4.2  chr11             13277338 13277411 (32207426) C hAT-N30_DR        DNA/hAT-Ac              (0)    982     912  329403 *
   792    8.3  0.0  0.0  chr11             13277392 13277499 (32207338) C hAT-N66B_DR       DNA/hAT-Charlie        (74)    121      14  329404  
   625   26.1  6.0  2.7  chr11             13278367 13278583 (32206254) C TDR22             DNA                  (1031)    224       1  329405  
  2229   14.4 15.3  0.3  chr11             13279345 13279861 (32204976) + TDR25             DNA/hAT-Charlie           1    594    (17)  329406  
   788    8.9  9.4  1.9  chr11             13279861 13280009 (32204828) + SINE2-1_DR        SINE/tRNA                34    193     (5)  329407 *
   309   15.2  5.1  0.0  chr11             13280131 13280189 (32204648) C Mariner-7_DR      DNA/TcMar-Tc1         (461)   1126    1065  329408  
   326   20.6  1.6  0.6  chr11             13280374 13280399 (32204438) + EnSpm-N48_DR      DNA/CMC-EnSpm          1759   1795  (1783)  329409  
   278   26.7  0.0  0.0  chr11             13280400 13280459 (32204378) + hAT-N48B_DR       DNA/hAT-Ac             1589   1648   (492)  329410 *
   314   26.8  1.1  1.1  chr11             13280408 13280494 (32204343) + DNA6-6_DR         DNA                    9957  10043  (1238)  329411  
   208   27.3  5.4  5.4  chr11             13280426 13280518 (32204319) C DNA-8-24_DR       DNA/hAT-Tip100       (1669)    114      22  329412 *
   326   20.6  1.6  0.6  chr11             13280460 13280472 (32204365) + EnSpm-N48_DR      DNA/CMC-EnSpm          1796   1817  (1761)  329409  
   465   15.1  0.0  0.0  chr11             13280480 13280552 (32204285) C TDR19C            DNA/hAT-Charlie       (200)    196     124  329413  
   221   25.7  1.3  1.3  chr11             13280518 13280532 (32204305) + DNA-N43_DR        DNA/TcMar-Fot1          637    711   (343)  329414 *
   230   20.7  0.0  3.5  chr11             13280533 13280592 (32204245) C Harbinger-5_DR    DNA/PIF-Harbinger    (5893)    766     709  329415 *
   429   21.9  0.0 12.4  chr11             13280548 13280719 (32204118) C hAT-2n1_DR        DNA/hAT-Charlie        (77)   1133     981  329416  
   317    9.1  0.0  6.5  chr11             13280659 13280740 (32204097) C DNA8-25_DR        DNA                  (1609)   2358    2282  329417 *
   282   12.5  4.3  6.5  chr11             13280660 13280753 (32204084) + L1-132_DR         LINE/L1                4002   4093   (493)  329418 *
   333   24.3  9.4  5.0  chr11             13281871 13281902 (32202935) + EnSpm-18_DR       DNA/CMC-EnSpm          4795   4835  (2145)  329419  
  3626   13.0  0.0  0.2  chr11             13281903 13282426 (32202411) C DNA2-15_DR        DNA/hAT-Ac              (2)    528       6  329420  
   203   25.4  1.5  4.7  chr11             13283038 13283103 (32201734) C Gypsy-29-I_DR     LTR/Gypsy            (2538)   2635    2572  329421  
  3021   13.6  8.4  1.8  chr11             13284254 13284786 (32200051) C SINE3-1           SINE/5S-Deu-L2         (22)    568       1  329422  
   289   19.0 14.9  4.8  chr11             13284787 13284878 (32199959) C DNA-X-8_DR        DNA                   (151)    761     661  329423  
   246   22.4  1.5  1.5  chr11             13285023 13285090 (32199747) C DNA-X-8_DR        DNA                   (596)    316     249  329423  
  1858   10.3  0.0  0.0  chr11             13285396 13285648 (32199189) + HarbingerN3_DR    DNA/PIF-Harbinger         1    253   (811)  329424  
  6420   12.2 20.8  1.0  chr11             13285649 13287040 (32197797) C Kolobok-4N1_DR    DNA/Kolobok-T2          (0)   1669       4  329425  
  2034   14.6 18.4  8.7  chr11             13287046 13287712 (32197125) + HarbingerN3_DR    DNA/PIF-Harbinger       253    979    (85)  329426  
  1996   13.9 18.5  0.6  chr11             13288257 13288807 (32196030) C DNA-N24_DR        DNA                    (83)    894     246  329427  
   544   13.0  0.0  3.0  chr11             13288880 13288982 (32195855) C LOOPERN6_DR       DNA/PiggyBac          (120)   1231    1132  329428  
  1582    7.8  1.4  0.0  chr11             13288988 13289205 (32195632) C LOOPERN6_DR       DNA/PiggyBac          (395)    956     736  329428  
   384   16.6  0.6 21.1  chr11             13289119 13289131 (32195706) + HATN16_DR         DNA/hAT-Charlie         731    810   (134)  329429 *
   489   15.4  0.7  3.6  chr11             13289132 13289272 (32195565) + DNA8-25_DR        DNA                     706    842  (3125)  329430  
   355   10.1  0.0  3.4  chr11             13289205 13289296 (32195541) C DNA-2-32_DR       DNA/CMC-EnSpm?       (3220)   5562    5474  329431 *
   869    8.9  8.9  0.0  chr11             13289269 13289403 (32195434) C LOOPERN6_DR       DNA/Kolobok-T2?      (1204)    147       1  329432  
   344    5.5  0.0 14.1  chr11             13289297 13289307 (32195530) + L1-56_DR          LINE/L1                4886   4975     (7)  329433 *
  1002   18.8  9.7  2.6  chr11             13290274 13290562 (32194275) C ANGEL             DNA/Kolobok             (0)    309       1  329434  
   277   29.5  3.3  1.9  chr11             13290563 13290599 (32194238) + DNA-N33_DR        DNA                     668    706   (997)  329435  
   238   16.7  4.2  0.0  chr11             13290947 13290994 (32193843) C hAT-N126B_DR      DNA/hAT-Ac            (101)    499     450  329436  
   592   15.3  0.0  3.1  chr11             13291032 13291132 (32193705) C hAT-N88_DR        DNA/hAT-Ac             (22)    560     463  329437  
   264    4.0 13.5  3.5  chr11             13291210 13291261 (32193576) C hAT-N88_DR        DNA/hAT-Ac            (521)     61       5  329437  
  1104   11.4 24.9  0.3  chr11             13291416 13291688 (32193149) + TDR23             DNA                     781   1120    (27)  329438  
   402   34.4  1.8  0.9  chr11             13291669 13291686 (32193151) C EnSpm-N40_DR      DNA/CMC-EnSpm        (1978)   3416    3312  329439 *
  1658    2.1  1.1  0.0  chr11             13291687 13291876 (32192961) C TDR3              DNA/hAT-Charlie         (1)    192       1  329440  
   308    5.0  0.0  0.0  chr11             13291877 13291914 (32192923) + MuDR-2_DR         DNA/MULE-MuDR         14206  14243  (9690)  329441 *
   402   34.4  1.8  0.9  chr11             13291877 13291894 (32192943) C EnSpm-N40_DR      DNA/CMC-EnSpm        (1978)   3311    3189  329439  
  1223    9.7  0.0  0.5  chr11             13293396 13293581 (32191256) C Mariner-N38_DR    DNA/TcMar-Tc1           (0)    547     363  329442  
   749   15.3 10.7  3.0  chr11             13293582 13293610 (32191227) C MuDR-2_DR         DNA/MULE-MuDR        (7601)  16332   16102  329443  
   233    5.7  0.0  0.0  chr11             13293603 13293637 (32191200) + EnSpm-N13_DR      DNA/CMC-EnSpm          8151   8185 (13964)  329444 *
   230   19.6  6.6 10.6  chr11             13293618 13293637 (32191200) C DNA6-1_DR         DNA/hAT-hAT5          (418)    731     717  329445 *
  1286   14.5  3.4  8.4  chr11             13293638 13293961 (32190876) C ANGEL             DNA/Kolobok             (0)    309       1  329446  
   202   16.4  0.0  4.1  chr11             13293917 13293967 (32190870) C hAT-N79_DR        DNA/hAT-Ac            (355)   1734    1686  329447 *
   289   25.9  8.3  0.0  chr11             13294599 13294706 (32190131) C hAT-N170_DR       DNA/Merlin              (0)    216     100  329448  
   215    8.3  0.0  2.8  chr11             13294970 13295006 (32189831) + EnSpm-N19_DR      DNA/CMC-EnSpm           120    155  (2317)  329449  
   296   18.2  8.7 24.8  chr11             13295493 13295733 (32189104) C DNA9-5_DR         DNA                  (3824)   1103     894  329450  
   328   24.1  3.3  9.4  chr11             13295755 13295969 (32188868) C DNA-6-N4_DR       DNA/IS3EU            (1695)   2182    1980  329451  
   519   24.0 13.0  0.6  chr11             13296257 13296541 (32188296) C I-4_DR            LINE/I                 (11)   1403    1084  329452  
  3214   12.9 12.2  2.8  chr11             13296605 13297290 (32187547) + Tc1-4_DR          DNA/TcMar-Tc1             1    749   (823)  329453  
   810    7.9  1.7 15.1  chr11             13297289 13297468 (32187369) + Tc1-4_DR          DNA/TcMar-Tc1          1414   1572     (0)  329454 *
  3790   11.3 13.9  1.1  chr11             13298094 13298748 (32186089) C TDR8B             DNA/hAT-Ac             (28)    935     198  329455  
  2681   14.6 10.5  7.1  chr11             13298935 13299628 (32185209) C Kolobok-N2A_DR    DNA/Kolobok-T2          (0)   1355     640  329456  
  2404    7.8 13.3  4.8  chr11             13299672 13300099 (32184738) + Kolobok-N2C_DR    DNA/Kolobok-T2          436    898   (220)  329457  
 10820    3.4  2.5  1.3  chr11             13300101 13301779 (32183058) C DNA-10-1_DR       DNA                     (0)   3496    1893  329458  
  1444   12.4  1.2  5.1  chr11             13301779 13302024 (32182813) C Kolobok-N2A_DR    DNA/Kolobok-T2       (1118)    237       1  329456 *
   214    6.9  1.7  1.7  chr11             13302192 13302211 (32182626) + hAT-N31_DR        DNA/hAT-Ac              115    173  (1289)  329459  
   228    0.0  0.0  0.0  chr11             13302212 13302250 (32182587) + CryptonV-N5_DR    DNA/Crypton-V         15006  15044  (9493)  329460 *
   246    6.8  3.4  0.0  chr11             13302217 13302275 (32182562) C DNA-X-5_DR        DNA/hAT               (192)   1029     969  329461  
   678   22.7 12.5  5.3  chr11             13302611 13302945 (32181892) + Kolobok-N16B_DR   DNA/Kolobok?              1    358   (785)  329462  
   817   15.0 10.4 27.8  chr11             13302946 13303746 (32181091) + hAT-N92_DR        DNA/hAT-Ac                1    692   (883)  329463  
  1254   14.6  3.7  0.4  chr11             13303770 13304010 (32180827) + hAT-N92_DR        DNA/hAT-Ac             1327   1575     (0)  329464  
   803   18.0  7.9  0.5  chr11             13304069 13304258 (32180579) + Kolobok-N16B_DR   DNA/Kolobok?            940   1143     (0)  329465  
   573   20.9  7.8  1.6  chr11             13304754 13304933 (32179904) C DNAX-16_DR        DNA                     (0)    423     233  329466  
   222   17.6  0.0  0.0  chr11             13305049 13305082 (32179755) C DNAX-16_DR        DNA                   (389)     34       1  329466  
   234   27.5  0.0  1.4  chr11             13305350 13305419 (32179418) C Zisupton-2_DR     DNA/Zisupton          (709)   4345    4277  329467  
   204   10.3  0.0  0.0  chr11             13305765 13305793 (32179044) C Kolobok-N10_DR    DNA/Kolobok           (608)     35       7  329468  
   852   18.0  0.0  0.0  chr11             13306068 13306217 (32178620) C hAT-N196_DR       DNA/hAT?                (0)    471     322  329469  
   443   26.0 10.3  0.6  chr11             13306340 13306494 (32178343) + DNA25TWA2_DR      DNA                       1    170   (632)  329470  
   578   24.4 15.3  3.1  chr11             13306584 13306811 (32178026) + DNA25TWA2_DR      DNA                     501    755    (47)  329471  
   519   16.3 23.8  2.6  chr11             13306851 13306976 (32177861) + Mariner-11_DR     DNA/TcMar-Tc1           126    277  (1070)  329472  
   361   23.1  4.1  2.0  chr11             13306978 13307074 (32177763) + Mariner-11_DR     DNA/TcMar-Tc1           532    630   (717)  329473  
   969   13.2  3.5 14.9  chr11             13307115 13307345 (32177492) + Mariner-11_DR     DNA/TcMar-Tc1           971   1178   (169)  329474  
  1576   15.9 12.8  0.0  chr11             13307355 13307644 (32177193) + Harbinger-N10_DR  DNA/PIF-Harbinger         1    327     (1)  329475  
   246   13.9  0.0  0.0  chr11             13307646 13307681 (32177156) C Mariner-11_DR     DNA/TcMar-Tc1        (1100)    247     212  329476  
  2610    8.0  1.6  0.8  chr11             13307682 13308046 (32176791) + hAT-N54_DR        DNA/hAT-Ac                1    368  (1321)  329477  
  6079    8.7  6.5  6.0  chr11             13308066 13309121 (32175716) + hAT-N54_DR        DNA/hAT-Ac              621   1681     (8)  329478  
   857   19.8  0.4  7.8  chr11             13309132 13309366 (32175471) C Mariner-11_DR     DNA/TcMar-Tc1        (1128)    219       1  329479  
  1441   14.3  0.0  0.0  chr11             13309450 13309665 (32175172) C hAT-N196_DR       DNA/hAT?              (255)    216       1  329469  
  6051    2.6  3.7  0.0  chr11             13309938 13310675 (32174162) C hAT-N36_DR        DNA/hAT?                (0)   1740     976  329480  
  1554   20.9 12.7  0.5  chr11             13310632 13310671 (32174166) + DNA2-16_DR        DNA                    5701   5993 (12058)  329481 *
  2012   12.3  9.8  0.5  chr11             13310672 13311007 (32173830) + SINE2-4_DR        SINE/tRNA-V-RTE           1    367     (4)  329482  
   723   19.7  3.3  2.7  chr11             13310869 13311051 (32173786) + hAT-N127_DR       DNA/hAT-Charlie        6993   7176  (3140)  329483 *
  5109    5.3  1.1  4.9  chr11             13311007 13311725 (32173112) C hAT-N36_DR        DNA/hAT?              (765)    975     283  329480  
  1554   20.9 12.7  0.5  chr11             13311008 13311025 (32173812) + DNA2-16_DR        DNA                    5994   6142 (11909)  329481 *
   445   19.2  5.3  5.3  chr11             13311615 13311746 (32173091) C hAT-N68_DR        DNA/hAT-Ac           (2606)    426     295  329484 *
  1080    7.7  0.6  0.0  chr11             13311731 13311886 (32172951) + CryptonV-2_DR     DNA/Crypton-V         11091  11247 (10564)  329485 *
 10012    1.8  3.5  0.0  chr11             13311860 13313042 (32171795) C hAT-N36C_DR       DNA/hAT               (692)   1225       1  329486  
   237   14.1  1.4  0.0  chr11             13313089 13313159 (32171678) + ERV1-N7-I_DR      LTR/ERV1               5351   5422  (3146)  329487  
   297   11.8 13.2  0.0  chr11             13313985 13314052 (32170785) + L2-1B_DR          LINE/L2                 763    839   (169)  329488  
  4462   10.8  6.1  2.3  chr11             13314058 13314856 (32169981) C hAT-N25_DR        DNA/hAT-Ac              (0)    829       1  329489  
   557   13.1 13.1  0.0  chr11             13314857 13314963 (32169874) + HATN12_DR         DNA/hAT-Ac                6    126   (453)  329490 *
  1104   16.1  6.2  0.8  chr11             13314957 13315200 (32169637) + HATN12_DR         DNA/hAT-Ac              323    579     (0)  329491  
   396   15.9 16.2  2.4  chr11             13315201 13315348 (32169489) + L2-1B_DR          LINE/L2                 837   1004     (4)  329488  
   212   14.1  0.0  9.3  chr11             13315345 13315391 (32169446) C hAT-N88_DR        DNA/hAT-Ac             (62)    520     478  329492 *
   511   11.4  2.2  1.1  chr11             13315526 13315614 (32169223) C hAT-N88_DR        DNA/hAT-Ac            (190)    392     303  329492  
  8221    6.6  8.7  0.8  chr11             13315619 13316795 (32168042) + L2-54_DR          LINE/L2                 142   2377     (3)  329493  
   381   16.0  0.0  8.4  chr11             13316794 13316909 (32167928) C DNA8-13_DR        DNA/hAT-Tip100?       (453)    205      99  329494 *
  1918   10.6  2.7  3.6  chr11             13316935 13317266 (32167571) + SINE2-3_DR        SINE/tRNA-V-RTE           1    329    (39)  329495  
   320   22.7  2.6  2.6  chr11             13317235 13317311 (32167526) C DNA-8-28_DR       DNA/hAT-Tip100?       (505)     77       1  329496 *
   271   12.5  0.0  0.0  chr11             13317356 13317395 (32167442) + DNA-X-13_DR       DNA                     670    709    (93)  329497 *
  1903    7.8  0.0  1.6  chr11             13317391 13317650 (32167187) + DNA-4-3_DR        DNA                    1166   1421     (0)  329498  
  1370   15.6 20.1  1.9  chr11             13319986 13320298 (32164539) C Kolobok-N5_DR     DNA/Kolobok-T2?       (116)    369       1  329499  
  1599    6.6  3.4  4.2  chr11             13320357 13320595 (32164242) + TDR20             DNA/Merlin                1    237     (2)  329500  
   380    5.9  0.0  2.0  chr11             13320726 13320777 (32164060) C DNAX-15_DR        DNA                   (371)    396     346  329501  
   946   11.6  0.0  0.0  chr11             13320813 13320959 (32163878) C DNAX-15_DR        DNA                   (616)    151       5  329501  
   568   18.3  3.5  0.0  chr11             13320862 13320976 (32163861) + hAT-N31_DR        DNA/hAT-Ac              588    706   (756)  329502 *
   485   19.2  0.6 13.2  chr11             13321050 13321211 (32163626) + DNA9-5_DR         DNA                    3270   3413  (1514)  329503  
   222   19.7 10.3  2.7  chr11             13322455 13322522 (32162315) C hAT-N177_DR       DNA/hAT-Tip100        (378)    592     520  329504  
  4806    8.6  6.6  1.2  chr11             13322550 13323266 (32161571) + DNA-8-22_DR       DNA/hAT-Ac                1    755   (679)  329505  
   226   25.0  4.8  0.0  chr11             13323192 13323275 (32161562) + LOOPERN1_DR       DNA/Kolobok-T2          834    921   (313)  329506 *
  4169   12.8 23.5  2.8  chr11             13323263 13324320 (32160517) + DNA8-17_DR        DNA/hAT-Tip100           37   1307   (506)  329507  
   422   11.7 14.9  2.0  chr11             13324309 13324395 (32160442) + DNA8-17_DR        DNA/hAT-Tip100         1668   1765    (48)  329508 *
  2031    7.3  8.6  2.2  chr11             13324378 13324715 (32160122) + DNA-8-22_DR       DNA/hAT-Ac             1076   1434     (0)  329509  
   218   23.4  0.0  8.1  chr11             13324747 13324839 (32159998) C hAT-N177_DR       DNA/hAT-Tip100        (599)    371     286  329504  
   681   22.7  7.7  3.1  chr11             13324882 13325194 (32159643) + I-4_DR            LINE/I                 1074   1400    (14)  329510  
   211   12.2 22.4  3.3  chr11             13325273 13325348 (32159489) + hAT-N103_DR       DNA/hAT-Charlie         365    454   (233)  329511  
   206   17.1  0.0  0.0  chr11             13325324 13325358 (32159479) C Copia3-I_DR       LTR/Copia            (3801)    363     329  329512 *
   800   10.5  8.2  1.9  chr11             13325581 13325726 (32159111) + MuDR-1_DR         DNA/MULE-NOF?          2270   2424  (4989)  329513 *
  3579   12.5  0.5  1.4  chr11             13325597 13326155 (32158682) + Kolobok-N2_DR     DNA/Kolobok-T2           25    578   (793)  329514  
   705    5.7  0.0  1.1  chr11             13326156 13326244 (32158593) C HarbingerN6_DR    DNA/PIF-Harbinger       (0)    393     306  329515  
  5019    7.4  6.8  3.0  chr11             13326248 13327001 (32157836) C DNA8-8_DR         DNA/hAT-Charlie       (100)   1107     326  329516  
  7982    2.1  0.2  7.5  chr11             13327002 13328055 (32156782) + hAT-N30_DR        DNA/hAT-Ac                1    982     (0)  329517  
  2065    8.5  3.4  2.1  chr11             13328056 13328380 (32156457) C DNA8-8_DR         DNA/hAT-Charlie       (878)    329       1  329518  
  2415    8.6  0.0  0.0  chr11             13328381 13328693 (32156144) C HarbingerN6_DR    DNA/PIF-Harbinger      (80)    313       1  329519  
  1323   10.9  5.7  0.0  chr11             13328695 13328904 (32155933) + Kolobok-N2_DR     DNA/Kolobok-T2          577    798   (573)  329520  
  1267   13.3  3.0  0.0  chr11             13328905 13329107 (32155730) + Kolobok-N2_DR     DNA/Kolobok-T2         1163   1371     (0)  329521  
   326   16.9  4.1  7.6  chr11             13329257 13329378 (32155459) C Kolobok-2_DR      DNA/Kolobok-T2       (1022)   5678    5561  329522 *
   413    9.0  0.0 11.1  chr11             13329280 13329379 (32155458) C ZFERV-2-I_DR      LTR/ERV1             (9655)    909     820  329523  
   342    8.3  0.0  0.0  chr11             13329320 13329391 (32155446) C ACROBAT1          DNA/PIF               (539)    840     769  329524 *
   246   27.2  0.0  2.5  chr11             13330299 13330381 (32154456) C ANGEL             DNA/Kolobok             (1)    308     228  329525  
  1231   12.7  4.1  0.0  chr11             13330426 13330645 (32154192) + Merlin-N3_DR      DNA/Merlin                1    229    (26)  329526  
   359   14.9  0.0  4.0  chr11             13330872 13330948 (32153889) + ANGEL             DNA/Kolobok             189    262    (47)  329527 *
   483   20.1 16.6  0.0  chr11             13330936 13331074 (32153763) + ANGEL             DNA/Kolobok             144    305     (4)  329528  
   255   21.3  3.5 11.1  chr11             13330949 13330987 (32153850) C EnSpm-N10_DR      DNA/CMC-EnSpm        (7563)   1745    1638  329529 *
   219   21.9  3.2 13.0  chr11             13330981 13331106 (32153731) C EnSpm-N44_DR      DNA/CMC-EnSpm        (1319)   7333    7219  329530 *
  1606    3.2  3.6  0.4  chr11             13331528 13331746 (32153091) C CR1-22_DR         LINE/L2                 (0)   1721    1496  329531  
  1233   15.6 11.3  0.0  chr11             13332114 13332344 (32152493) + Kolobok-N3_DR     DNA/Kolobok-T2?           1    257   (113)  329532  
   446   24.5  0.0  0.0  chr11             13332330 13332355 (32152482) C EnSpm-N48B_DR     DNA/CMC-EnSpm        (4287)   2672    2647  329533 *
  1567    7.7  0.0  0.5  chr11             13332356 13332565 (32152272) + SINE2-3_DR        SINE/tRNA-V-RTE           1    209   (159)  329534  
  1232   18.4  1.3  0.8  chr11             13332359 13332594 (32152243) + EnSpm-N10_DR      DNA/CMC-EnSpm          3383   3619  (5689)  329535 *
  5964    2.5  3.6  0.1  chr11             13332604 13333326 (32151511) + DNA-1-5_DR        DNA                       1    748     (0)  329536  
   302   15.1  0.0  0.0  chr11             13333327 13333378 (32151459) + Kolobok-N3_DR     DNA/Kolobok-T2?         319    370     (0)  329537  
  2583   13.3  7.5  0.9  chr11             13333775 13334266 (32150571) C DNA9-2_DR         DNA                     (0)   3934    3411  329538  
  9793    3.5 11.5  0.9  chr11             13334269 13335620 (32149217) + hAT-N20_DR        DNA/hAT-Ac                1   1495   (278)  329539  
  3963   14.8 18.0  2.1  chr11             13335625 13336591 (32148246) C DNA9-2_DR         DNA                  (2808)   1126      10  329540  
   379   21.1  4.1  3.0  chr11             13336513 13336610 (32148227) + DNA-N25_DR        DNA                    1922   2020  (1025)  329541 *
   449    8.0  0.0 12.2  chr11             13338152 13338280 (32146557) C ACROBAT1          DNA/PIF               (486)    893     779  329542 *
   477    4.5  0.9  0.9  chr11             13338178 13338289 (32146548) + Helitron-4_DR     RC/Helitron           11814  11925 (19943)  329543 *
   546    6.6  3.1  4.8  chr11             13338199 13338325 (32146512) + EnSpm-N42_DR      DNA/CMC-EnSpm           729    853   (399)  329544  
   336   15.1  7.1  1.3  chr11             13338290 13338318 (32146519) + Zisupton-7_DR     DNA/Zisupton           4722   4870 (12212)  329545 *
  1562   22.3  7.9  2.9  chr11             13338428 13338981 (32145856) + hAT-N126B_DR      DNA/hAT-Ac                1    581    (19)  329546  
   819   13.8 42.9  1.2  chr11             13338982 13339275 (32145562) + hAT-N57_DR        DNA/hAT-Ac                1    415   (871)  329547  
   289   18.9  1.2 11.8  chr11             13339201 13339284 (32145553) + hAT-N167B_DR      DNA/hAT-Charlie         670    745   (828)  329548 *
  3460    9.8 12.7  0.6  chr11             13339275 13339897 (32144940) + hAT-N57_DR        DNA/hAT-Ac              583   1280     (6)  329549  
  2612    4.7  4.6  6.0  chr11             13341692 13342144 (32142693) + Tx1-28_DR         LINE/L1-Tx1            3400   3846    (12)  329550  
   769   16.0  8.9  0.0  chr11             13342179 13342347 (32142490) C EnSpm-10_DR       DNA/CMC-EnSpm        (5590)    715     532  329551  
   591   19.1  7.8  4.5  chr11             13342348 13342370 (32142467) C CryptonV-N3_DR    DNA/Crypton-V       (19457)   1206    1009  329552 *
   901   18.6  4.2  1.5  chr11             13342349 13342539 (32142298) + EnSpm-15_DR       DNA/CMC-EnSpm          9186   9381  (2073)  329553 *
   958   14.1  0.0  0.0  chr11             13342373 13342521 (32142316) C SINE2-3B_DR       SINE/tRNA-V           (202)    149       1  329554  
   941   19.6  2.8  0.5  chr11             13342522 13342552 (32142285) C hAT-N137_DR       DNA/hAT-Ac           (1088)   2483    2300  329555  
   786   18.9  1.0  7.8  chr11             13342553 13342578 (32142259) C DNA6-6_DR         DNA                  (6947)   4334    4142  329556  
   605   20.2  1.9  8.6  chr11             13342577 13342787 (32142050) + hAT-N21B_DR       DNA/hAT-Ac             1023   1220    (81)  329557 *
   634   19.7  3.9  1.3  chr11             13342652 13342805 (32142032) C Merlin-1_DR       DNA/Merlin           (8760)   1767    1610  329558  
   521   17.5 12.0  1.4  chr11             13342980 13343112 (32141725) + DNA9-6_DR         DNA                    4448   4594  (3290)  329559 *
  2041   12.9  7.0  0.8  chr11             13342998 13343341 (32141496) C HE1_DR1           SINE/tRNA-V-RTE        (28)    374      10  329560  
  1670   19.6  6.4  3.9  chr11             13343342 13343420 (32141417) C EnSpm-N17_DR      DNA/TcMar            (1811)   3381    2949  329561  
   664   14.3  2.9 12.0  chr11             13344418 13344798 (32140039) C Polinton-1_DR     DNA/Maverick          (528)  17957   17608  329562 *
  1104   19.8  0.0  6.5  chr11             13344514 13344810 (32140027) C Zisupton-6_DR     DNA/Zisupton        (13220)   8896    8618  329563  
   202   20.1  1.1  7.0  chr11             13344739 13344752 (32140085) + L1-53_DR          LINE/L1                1478   1522  (4924)  329564 *
   250   11.4  0.0  8.1  chr11             13344753 13344819 (32140018) C hAT-N47C_DR       DNA/hAT-Tip100       (1207)   1252    1191  329565 *
  2488    9.9  2.0  0.0  chr11             13344809 13345163 (32139674) + TC1DR3            DNA/TcMar-Tc1             1    362   (863)  329566  
  6574    3.7  1.8  1.0  chr11             13345180 13345975 (32138862) C DNA25TWA2_DR      DNA                     (0)    802       1  329567  
  4302    8.0 19.3  0.0  chr11             13345976 13346664 (32138173) + TC1DR3            DNA/TcMar-Tc1           401   1222     (3)  329568  
   252   19.9  0.0  9.8  chr11             13346667 13346733 (32138104) + ASAT_CY           Satellite               138    198    (64)  329569  
   447   21.0  7.0  3.4  chr11             13347434 13347576 (32137261) C EnSpm-N6_DR       DNA/CMC-EnSpm?          (0)    346     199  329570  
   797   10.4  8.5  0.6  chr11             13347583 13347747 (32137090) + EnSpm-N4B_DR      DNA/CMC-EnSpm?           41    218     (2)  329571  
   434   11.6 21.1  0.0  chr11             13347777 13347790 (32137047) C CryptonV-N4_DR    DNA/Crypton-V        (8376)   5117    5005  329572  
   491   12.7  1.3  0.0  chr11             13347791 13347869 (32136968) + Helitron-N3_DR    RC/Helitron            1536   1615  (1401)  329573  
  2686    5.5  0.0  5.3  chr11             13347872 13348251 (32136586) + HE2_DR            SINE/tRNA-V-RTE           3    363     (0)  329574  
   864   17.2  4.0  4.9  chr11             13348052 13348277 (32136560) + hAT-N29_DR        DNA/hAT-Tip100         1156   1379   (201)  329575 *
   392   11.3  1.2  2.5  chr11             13348246 13348327 (32136510) + Mariner-N38_DR    DNA/TcMar-Tc1            73    153   (394)  329576 *
   350   15.7  0.0 12.4  chr11             13348284 13348392 (32136445) + hAT-N145_DR       DNA/hAT-Ac             1210   1306   (285)  329577 *
   896    6.8  0.0  1.5  chr11             13348307 13348440 (32136397) + Mariner-N38_DR    DNA/TcMar-Tc1           380    511    (36)  329578  
   271   25.9  2.7  8.6  chr11             13348314 13348461 (32136376) C Mariner-6_DR      DNA/TcMar-Tc1        (1471)    158      19  329579 *
   602   11.8  2.1  0.0  chr11             13348438 13348511 (32136326) C TDR25             DNA/hAT-Charlie        (11)    600     525  329580  
   815   13.0  5.2  1.7  chr11             13348512 13348777 (32136060) C DNA11TA1_DR       DNA/CMC-EnSpm           (0)    203      18  329581  
   512   12.4  6.9  0.0  chr11             13348636 13348780 (32136057) C ERV1-7_DR-I       LTR/ERV1             (4849)   1854    1700  329582 *
   475   15.4  0.6  6.6  chr11             13348647 13348806 (32136031) + P-1_DR            DNA/P                  7245   7395  (2573)  329583 *
   405   11.0  0.7  3.6  chr11             13348681 13348821 (32136016) C hAT-N39_DR        DNA/hAT-Tip100        (248)   1346    1210  329584 *
   252   14.4  8.2  3.9  chr11             13348682 13348876 (32135961) C hAT-N145_DR       DNA/hAT-Ac            (197)   1394    1192  329585 *
   957   15.7 26.3  2.5  chr11             13348781 13349206 (32135631) C TDR25             DNA/hAT-Charlie        (86)    525       1  329586  
   368   11.9  2.2  5.8  chr11             13348822 13348855 (32135982) C Dada-tA_DR        DNA/Dada              (385)   8284    8116  329587 *
   349    9.9  0.0  9.8  chr11             13349195 13349261 (32135576) C hAT-N126D_DR      DNA/hAT-Ac             (42)    572     512  329588  
   286   15.0  6.7  0.0  chr11             13349349 13349408 (32135429) C Zisupton-6_DR     DNA/Zisupton        (12507)   9609    9546  329589  
   329   18.5 13.7  4.8  chr11             13349425 13349622 (32135215) C hAT-N126B_DR      DNA/hAT-Ac            (302)    312     105  329588  
   362   13.9  0.0  3.1  chr11             13349678 13349694 (32135143) + CryptonV-N1_DR    DNA/Crypton-V          4759   4773  (5278)  329590  
   776   12.0  0.0  0.0  chr11             13349695 13349811 (32135026) C HATN10_DR         DNA/hAT                 (1)    454     338  329591  
   550   14.3  1.1  1.1  chr11             13349806 13349897 (32134940) C HATN10_DR         DNA/hAT               (362)     93       2  329591 *
   593   14.1 17.9  1.3  chr11             13349970 13350170 (32134667) + hAT-N108_DR       DNA/hAT-Ac              167    400   (176)  329592  
   306   24.2  6.3  4.1  chr11             13350162 13350256 (32134581) + EnSpm-N48B_DR     DNA/CMC-EnSpm          2488   2584  (4375)  329593 *
  1423    7.4  4.4  0.0  chr11             13350184 13350386 (32134451) C SINE2-3_DR        SINE/tRNA-V-RTE       (156)    212       1  329594  
  1187   12.8  6.2  5.4  chr11             13350387 13350418 (32134419) + CryptonV-N4_DR    DNA/Crypton-V          7665   7901  (5592)  329595  
   695   13.4  0.0  4.7  chr11             13350474 13350606 (32134231) + EnSpm-N6_DR       DNA/CMC-EnSpm?          219    345     (1)  329596  
   291   21.9 15.8  0.0  chr11             13353463 13353544 (32131293) + Harbinger-N32_DR  DNA/PIF-Harbinger         1     95   (311)  329597  
  1101   22.9  2.3  7.5  chr11             13353546 13353979 (32130858) + Kolobok-N14_DR    DNA/Kolobok-T2?           1    413     (6)  329598  
  1321   16.4 18.4  1.4  chr11             13353996 13354310 (32130527) + Kolobok-N3_DR     DNA/Kolobok-T2?           1    368     (2)  329599  
   779   11.8  4.4  0.7  chr11             13354317 13354452 (32130385) + Harbinger-N32_DR  DNA/PIF-Harbinger       105    245   (161)  329600  
   560   17.6 13.1  1.9  chr11             13354718 13354862 (32129975) + Harbinger-N32_DR  DNA/PIF-Harbinger       239    399     (7)  329601  
   323   21.8  0.9  6.5  chr11             13354948 13355060 (32129777) C DNA-X-3_DR        DNA                   (980)    494     388  329602 *
  2623   10.1  0.5  0.3  chr11             13354980 13355346 (32129491) C SINE2-3_DR        SINE/tRNA-V-RTE         (0)    368       1  329603  
  2102   16.3  8.0 28.9  chr11             13355347 13355900 (32128937) C Helitron-2_DR     RC/Helitron          (3588)  23820   23050  329604 *
  2716    4.7  1.0  7.7  chr11             13355571 13355960 (32128877) C SINE2-3_DR        SINE/tRNA-V-RTE         (2)    366       1  329605  
   364    8.6  0.0  1.7  chr11             13355961 13356019 (32128818) C DNA11TA1_DR       DNA/CMC-EnSpm         (139)     64       7  329606  
   270   15.0  0.5  0.0  chr11             13356020 13356075 (32128762) C Mariner-N7_DR     DNA/TcMar              (14)    247     190  329607  
  7095   11.7  3.9  3.9  chr11             13356100 13357419 (32127418) + hAT-N64B_DR       DNA/hAT-Ac             2437   3757    (42)  329608  
   634   11.1  0.8  7.6  chr11             13357378 13357504 (32127333) + DNA11TA1_DR       DNA/CMC-EnSpm            84    202     (1)  329609 *
  1161   12.3 10.2 21.9  chr11             13357552 13357925 (32126912) + DNA8-13_DR        DNA/hAT-Tip100?         169    506   (152)  329610  
   202   12.5  0.0  0.0  chr11             13359322 13359353 (32125484) + Gypsy-233_DR-I    LTR/Gypsy               352    383  (6748)  329611  
   326   18.3  6.0  1.1  chr11             13359403 13359419 (32125418) C DNA8-28_DR        DNA/hAT              (3692)   3450    3364  329612  
   327   21.2  0.0  0.0  chr11             13359420 13359485 (32125352) + DNA8-10_DR        DNA/hAT-Ac             1860   1925  (2093)  329613 *
   378    6.1  0.0  0.0  chr11             13359437 13359485 (32125352) C TDR17B            DNA/Sola-1            (772)    774     726  329614  
   372   14.8  0.0  1.6  chr11             13359486 13359498 (32125339) C EnSpm-N48B_DR     DNA/CMC-EnSpm        (4315)   2644    2584  329615  
   934   17.2 26.7  2.9  chr11             13360154 13360165 (32124672) + Helitron-4_DR     RC/Helitron           15980  16359 (15509)  329616  
  1579   11.4 14.8  0.0  chr11             13360166 13360490 (32124347) + DNA2-3_DR         DNA/Merlin                1    373   (872)  329617  
  1173    9.0  1.2  9.7  chr11             13360499 13360744 (32124093) C DNA2-3_DR         DNA/Merlin            (594)    651     425  329618 *
  1247    6.6  0.6  5.2  chr11             13360742 13361249 (32123588) + (TTTC)n           Simple_repeat             1    691   (219)  329619  
   219    5.1  0.2 11.4  chr11             13361250 13361536 (32123301) + T-rich            Low_complexity            1    254     (0)  329620  
  1247    6.6  0.6  5.2  chr11             13361537 13361695 (32123142) + (TTTC)n           Simple_repeat           692    910     (0)  329619  
   616    6.8  0.0  4.5  chr11             13362072 13362082 (32122755) + EnSpm-N40_DR      DNA/CMC-EnSpm          2410   2416  (2978)  329621  
  1629    9.6 21.4  3.3  chr11             13362083 13362395 (32122442) + SINE2-3_DR        SINE/tRNA-V-RTE           1    368     (0)  329622  
   745   21.5 22.8 14.7  chr11             13362135 13362250 (32122587) + Helitron-2_DR     RC/Helitron           23050  23210  (4202)  329623 *
   475   21.3  2.4  2.4  chr11             13362165 13362189 (32122648) + DNA-8-9_DR        DNA/hAT-Ac             3267   3368   (351)  329624 *
   772   17.9  1.8  6.2  chr11             13362251 13362417 (32122420) + Penelope-5_DR     LINE/Penelope          2233   2392   (484)  329625  
   745   21.5 22.8 14.7  chr11             13362418 13362513 (32122324) + Helitron-2_DR     RC/Helitron           23211  23479  (3933)  329623  
  1737   14.0 11.8  1.3  chr11             13362514 13362853 (32121984) + HE1_DR1           SINE/tRNA-V-RTE           1    375    (27)  329626  
   620   13.8  5.0  6.5  chr11             13362735 13362874 (32121963) C Helitron-N4_DR    RC/Helitron           (579)    584     447  329627 *
   258    2.5  0.0  0.0  chr11             13362861 13362939 (32121898) + (TTTC)n           Simple_repeat             2     80     (0)  329628 *
  2244   12.7 30.1  0.6  chr11             13362942 13363456 (32121381) C TDR13B2           DNA                     (0)    779     114  329629  
  1020   22.2 10.8  2.4  chr11             13363904 13363940 (32120897) + DNA8-10_DR        DNA/hAT-Ac             1826   2192  (1823)  329630  
  1644    9.7 22.5  0.5  chr11             13363941 13364242 (32120595) + SINE2-3_DR        SINE/tRNA-V-RTE           1    368     (0)  329631  
   887   16.5  0.6  2.5  chr11             13364109 13364270 (32120567) + Penelope-5_DR     LINE/Penelope          2234   2392   (484)  329632 *
  1141   18.5  5.6 14.9  chr11             13364306 13364349 (32120488) + DNA8-10_DR        DNA/hAT-Ac             1836   2195  (1821)  329633  
  1780   13.5 12.4  1.8  chr11             13364350 13364697 (32120140) + HE1_DR1           SINE/tRNA-V-RTE           1    384    (18)  329634  
   409   21.6  3.1  7.2  chr11             13364587 13364716 (32120121) + Mariner-N5B_DR    DNA/TcMar              5143   5267  (4177)  329635 *
   659   15.6  6.3  5.7  chr11             13364872 13365062 (32119775) + DNA-N15_DR        DNA                       1    192   (213)  329636  
  1077   21.8 10.6  1.9  chr11             13365063 13365441 (32119396) + DNA-8-28_DR       DNA/hAT-Tip100?           1    411   (171)  329637  
   255   12.1  0.0  0.0  chr11             13365461 13365493 (32119344) + DNA-8-28_DR       DNA/hAT-Tip100?         550    582     (0)  329638  
   308   16.2 16.9  3.2  chr11             13365496 13365578 (32119259) + DNA-N15_DR        DNA                     192    285   (120)  329639  
   546   15.8  0.0 20.5  chr11             13365609 13365743 (32119094) C hAT-N126B_DR      DNA/hAT-Ac              (6)    594     483  329640  
  1427   11.4  4.1  2.2  chr11             13365767 13366035 (32118802) C hAT-N126B_DR      DNA/hAT-Ac            (326)    274       1  329640  
   528   17.1  1.6  2.4  chr11             13366143 13366268 (32118569) + hAT-N133_DR       DNA/hAT-Ac              112    236   (387)  329641  
   303   14.3  0.0  1.1  chr11             13367366 13367457 (32117380) + EnSpm-N44_DR      DNA/CMC-EnSpm          6849   6939  (1713)  329642  
   230    0.0  1.5  0.0  chr11             13367400 13367464 (32117373) + Helitron-4_DR     RC/Helitron           11878  11943 (19925)  329643 *
   202    9.7  1.1  0.0  chr11             13367465 13367492 (32117345) + Mariner-N5C_DR    DNA/TcMar              1460   1553  (6368)  329644  
  1949    8.7 13.1  1.6  chr11             13367653 13367981 (32116856) + hAT-N51_DR        DNA/hAT-Ac                3    368     (0)  329645  
   407   16.7  3.2  3.2  chr11             13368133 13368225 (32116612) C ASAT_CY           Satellite              (72)    190      98  329646  
   705   20.0  4.0  0.6  chr11             13368266 13368441 (32116396) + Merlin-N3_DR      DNA/Merlin                2    183    (72)  329647  
   436   19.4  1.1  0.0  chr11             13368895 13368987 (32115850) C ASAT_CY           Satellite              (70)    192      99  329648  
  2831    5.8  7.0  1.1  chr11             13369025 13369440 (32115397) C DNA15TA1_DR       DNA/CMC-EnSpm           (0)    442       3  329649  
   453   15.3  0.0  1.2  chr11             13369445 13369530 (32115307) C hAT-N164_DR       DNA/hAT-Tip100       (1109)    931     847  329650  
   242   12.8  0.0  9.1  chr11             13369740 13369799 (32115038) C DNA-2-33B_DR      DNA/TcMar-Tc1           (0)    495     441  329651  
  1002   18.6  6.4  3.8  chr11             13369887 13370120 (32114717) + HE1_DR1           SINE/tRNA-V-RTE         144    383    (19)  329652  
   336   23.5  4.1  8.5  chr11             13369976 13369991 (32114846) C Helitron-4_DR     RC/Helitron         (15412)  16456   16297  329653 *
   446   23.1  2.6  5.4  chr11             13369992 13370142 (32114695) C DNA9-6_DR         DNA                  (3302)   4582    4436  329654  
   303   14.6 10.4  9.3  chr11             13370113 13370218 (32114619) C DNA-2-33B_DR      DNA/TcMar-Tc1          (71)    424     318  329651 *
   757   16.5  3.8  0.0  chr11             13370217 13370374 (32114463) + hAT-N177B_DR      DNA/hAT-Tip100           40    203   (761)  329655  
   631   13.1  3.5  3.5  chr11             13370358 13370381 (32114456) + EnSpm-6N1_DR      DNA/CMC-EnSpm          4444   4467  (4769)  329656 *
  3062   10.1  4.9  3.3  chr11             13370382 13370893 (32113944) C TZF28B            DNA/TcMar-Tc1           (0)   1614    1095  329657  
  3485    5.5 11.2  1.4  chr11             13370895 13371412 (32113425) C TZF28B            DNA/TcMar-Tc1        (1046)    568       1  329658  
   380    8.4  5.7  5.7  chr11             13371418 13371499 (32113338) + hAT-N177B_DR      DNA/hAT-Tip100          238    319   (645)  329659  
   385    7.5  0.0  1.9  chr11             13371500 13371551 (32113286) + hAT-N25B_DR       DNA/hAT-Ac                1     51   (669)  329660  
  2449    9.8  5.3  2.0  chr11             13371552 13371988 (32112849) C EnSpm-N34B_DR     DNA/CMC-EnSpm           (0)    533      83  329661  
   348   23.5 10.4  4.5  chr11             13371971 13372095 (32112742) + hAT-N25_DR        DNA/hAT-Ac               60    191   (638)  329662 *
   676   16.0  4.0  0.8  chr11             13372084 13372209 (32112628) + DNA-1-7_DR        DNA/PIF-Harbinger       133    262  (1176)  329663  
   545   11.2 14.8  0.8  chr11             13372226 13372333 (32112504) + DNA-1-7_DR        DNA/PIF-Harbinger       412    534   (904)  329664 *
  2069   16.5  2.0  0.8  chr11             13372289 13372679 (32112158) + EnSpm-N10_DR      DNA/CMC-EnSpm          3343   3738  (5570)  329665 *
  2556    8.0  2.0  0.6  chr11             13372334 13372687 (32112150) + SINE2-3_DR        SINE/tRNA-V-RTE           9    367     (1)  329666  
   293   14.8  5.8  7.0  chr11             13372611 13372697 (32112140) + DNA-X-3_DR        DNA                     390    475   (999)  329667 *
  2610   14.9  7.3  7.5  chr11             13372686 13372810 (32112027) C Merlin-2_DR       DNA/Merlin           (9999)   3922    3229  329668  
  3111   11.1 11.1  0.0  chr11             13372811 13373380 (32111457) + DNA-1-7_DR        DNA/PIF-Harbinger       806   1438     (0)  329669  
   599   10.9  0.0  0.0  chr11             13373997 13374088 (32110749) C DNA-8-12_DR       DNA/hAT?              (125)    606     515  329670 *
   911   15.8  1.8  0.0  chr11             13374055 13374218 (32110619) C HATN17_DR         DNA/hAT-Tip100       (1036)    511     345  329671 *
  2470    9.2  0.3  3.0  chr11             13374086 13374456 (32110381) C HE2_DR            SINE/tRNA-V-RTE         (1)    362       2  329672  
  2877   10.3  3.1  0.9  chr11             13374459 13374910 (32109927) C DNA-8-12_DR       DNA/hAT?              (269)    462       1  329670  
  4473   11.7  6.2  1.3  chr11             13375152 13375887 (32108950) + TDR13             DNA                       1    772     (0)  329673  
   378   16.7  5.6 16.1  chr11             13375952 13376094 (32108743) C DNA-N24_DR        DNA                     (5)    972     843  329674 *
   522    7.0  1.7  3.4  chr11             13376070 13376188 (32108649) + Polinton-4N1_DR   DNA/Maverick           4698   4814  (5622)  329675  
   352    6.4  0.0  3.7  chr11             13376094 13376206 (32108631) C DNA-N43_DR        DNA/TcMar-Fot1        (423)    631     523  329676 *
   216   10.5  1.1  4.6  chr11             13376128 13376217 (32108620) + EnSpm-N10_DR      DNA/CMC-EnSpm          7179   7265  (2043)  329677 *
  1537   17.7 12.0  2.6  chr11             13376177 13376635 (32108202) C DNA-N24_DR        DNA                   (134)    843     343  329674  
  1595   16.5 14.0  3.2  chr11             13376684 13377134 (32107703) + hAT-N175_DR       DNA/hAT-hAT5            199    696    (14)  329678  
   474   12.8  7.8  5.9  chr11             13377140 13377255 (32107582) + EnSpm-N21_DR      DNA/CMC-EnSpm             2    119   (360)  329679 *
  1779   17.1  1.3  1.0  chr11             13377252 13377553 (32107284) C DNA25TWA2_DR      DNA                     (7)    795     493  329680  
  5027    7.9  3.0  0.0  chr11             13377566 13378271 (32106566) C DNA8-15_DR        DNA                     (0)    892     166  329681  
  7913    9.9  2.4  2.3  chr11             13378272 13379476 (32105361) C Harbinger-4N1C_DR DNA/PIF-Harbinger       (0)   1206       1  329682  
  1127    8.8  0.0  0.0  chr11             13379477 13379628 (32105209) C DNA8-15_DR        DNA                   (724)    168      17  329681  
  1057   15.6  0.0  1.2  chr11             13379639 13379813 (32105024) + TDR13             DNA                     600    772     (0)  329683  
   378   16.7  5.6 16.1  chr11             13379878 13380020 (32104817) C DNA-N24_DR        DNA                     (5)    972     843  329684 *
   543    7.4  1.6  3.2  chr11             13379996 13380121 (32104716) + Polinton-4N1_DR   DNA/Maverick           4698   4821  (5615)  329685  
   335    5.6  0.0  3.7  chr11             13380028 13380138 (32104699) C DNA-N43_DR        DNA/TcMar-Fot1        (425)    629     523  329686 *
   339    5.0  0.0  2.5  chr11             13380059 13380140 (32104697) C ENSPM-6_DR        DNA/CMC-EnSpm       (18600)  14016   13937  329687 *
  1550   17.4 12.0  2.6  chr11             13380109 13380567 (32104270) C DNA-N24_DR        DNA                   (134)    843     343  329684  
  1545   17.3 13.5  3.0  chr11             13380616 13381067 (32103770) + hAT-N175_DR       DNA/hAT-hAT5            199    696    (14)  329688  
   504   11.9  7.8  5.9  chr11             13381110 13381225 (32103612) + EnSpm-N21_DR      DNA/CMC-EnSpm             2    119   (360)  329689 *
  1784   16.7  1.3  1.0  chr11             13381222 13381523 (32103314) C DNA25TWA2_DR      DNA                     (7)    795     493  329690  
  4982    8.3  2.8  0.1  chr11             13381536 13382243 (32102594) C DNA8-15_DR        DNA                     (0)    892     166  329691  
  7662    9.5  4.5  2.3  chr11             13382244 13383424 (32101413) C Harbinger-4N1C_DR DNA/PIF-Harbinger       (0)   1206       1  329692  
  1232    8.6  0.0  1.1  chr11             13383425 13383594 (32101243) C DNA8-15_DR        DNA                   (724)    168       1  329693  
  2245   14.0  9.4  4.2  chr11             13383595 13384046 (32100791) C DNA25TWA2_DR      DNA                   (327)    475       1  329680  
   228   15.4 10.1  5.4  chr11             13384732 13384820 (32100017) + EnSpm-N26B_DR     DNA/CMC-EnSpm             1     93   (128)  329694  
   852   15.8  5.9  3.4  chr11             13384958 13385213 (32099624) + Polinton-1N1_DR   DNA/Maverick           3119   3380 (12089)  329695 *
  3023    9.9  4.2  1.8  chr11             13385008 13385502 (32099335) C L2-3_DRe          LINE/L2                 (7)   5061    4555  329696  
 10097    9.3  9.8  0.7  chr11             13385508 13387060 (32097777) C L2-3_DRe          LINE/L2              (1130)   3938    2246  329696  
  5910   13.7  4.7  2.9  chr11             13387062 13388137 (32096700) + Harbinger-4N1B_DR DNA/PIF-Harbinger         2   1096    (67)  329697  
   482    6.2 16.2  0.0  chr11             13388139 13388218 (32096619) C L2-3_DRe          LINE/L2              (2888)   2180    2088  329696 *
  3068    8.3  4.2  0.0  chr11             13388214 13388646 (32096191) C L2-3_DRe          LINE/L2              (3169)   1899    1449  329696  
  3057   12.2  0.8  0.8  chr11             13388649 13389129 (32095708) C L2-3_DRe          LINE/L2              (4587)    481       1  329696  
   907   11.9  7.0  2.2  chr11             13389244 13389415 (32095422) C DNA11TA1_DR       DNA/CMC-EnSpm           (0)    203      24  329698  
  1603    9.9 25.7  2.4  chr11             13390372 13390775 (32094062) C EnSpm-N32_DR      DNA/CMC-EnSpm           (5)    501       6  329699  
   916   18.7 15.1  2.5  chr11             13390778 13391068 (32093769) + EnSpm-N23_DR      DNA/CMC-EnSpm             2    328   (310)  329700 *
  1514   17.9  8.3 19.8  chr11             13391062 13391190 (32093647) C ENSPM-6_DR        DNA/CMC-EnSpm       (25226)   7390    6825  329701  
  2900   11.5  7.2  0.6  chr11             13391191 13391687 (32093150) C Harbinger-4N1B_DR DNA/PIF-Harbinger     (421)    742     213  329702  
   564    6.8  0.0  0.0  chr11             13391676 13391749 (32093088) C ENSPM-6_DR        DNA/CMC-EnSpm       (28120)   4496    4423  329703 *
  6538    7.9  4.1  3.6  chr11             13391750 13392781 (32092056) + Kolobok-N4_DR     DNA/Kolobok-T2          172   1208  (1794)  329704  
  3798    7.0  3.8  4.4  chr11             13392786 13393398 (32091439) + Kolobok-N4_DR     DNA/Kolobok-T2         1558   2166   (836)  329705  
  2417   12.0  6.3  4.4  chr11             13393427 13393869 (32090968) + Kolobok-N4_DR     DNA/Kolobok-T2         2552   3002     (0)  329706  
  1349   13.3  5.7  0.0  chr11             13393870 13394080 (32090757) C Harbinger-4N1_DR  DNA/PIF-Harbinger     (798)    223       1  329707  
   647   23.3  8.5  3.9  chr11             13394081 13394374 (32090463) + EnSpm-N23_DR      DNA/CMC-EnSpm           319    625    (13)  329708  
   413   26.0  5.5  2.0  chr11             13394386 13394530 (32090307) + DNA-2-32_DR       DNA/CMC-EnSpm?         2444   2593  (6189)  329709 *
  1859   11.3 11.7  1.6  chr11             13394419 13394751 (32090086) + SINE2-4_DR        SINE/tRNA-V-RTE           6    371     (0)  329710  
   205   18.2  0.0 11.9  chr11             13394692 13394766 (32090071) + DNA8-28_DR        DNA/hAT                3561   3627  (3515)  329711 *
   352   17.4  4.6  1.1  chr11             13394746 13394832 (32090005) + EnSpm-N23_DR      DNA/CMC-EnSpm           103    192   (446)  329712  
   263   16.7  0.0  4.2  chr11             13395199 13395248 (32089589) C DNA8-23_DR        DNA                  (4667)   2072    2025  329713 *
  1078   10.3  1.3  0.0  chr11             13395206 13395360 (32089477) + DNA8-17_DR        DNA/hAT-Tip100         1522   1678   (135)  329714  
   814   17.0  2.3  2.9  chr11             13395220 13395395 (32089442) C EnSpm-15_DR       DNA/CMC-EnSpm       (10374)   1080     906  329715 *
   448   22.1  1.5  2.3  chr11             13395704 13395833 (32089004) + Copia-11_DR-LTR   LTR/Gypsy?                1    129   (342)  329716  
   356   22.6  2.0 16.9  chr11             13395834 13395852 (32088985) C Copia-11F_DR-LTR  LTR/Gypsy?              (0)    445     316  329717  
   412   19.4  1.9  2.9  chr11             13396353 13396458 (32088379) + EnSpm-N23_DR      DNA/CMC-EnSpm            92    196   (442)  329718  
  1201    3.1  1.8  1.2  chr11             13397086 13397248 (32087589) + TZF28B            DNA/TcMar-Tc1             1    164  (1450)  329719  
  8375    3.0  0.8 10.5  chr11             13397258 13398457 (32086380) + HATN5_DR          DNA/hAT-Ac               62   1156     (0)  329720  
   303   17.7  5.6  9.0  chr11             13398381 13398417 (32086420) + Kolobok-2_DR      DNA/Kolobok-T2         5467   5620  (1078)  329721 *
   514    7.7  4.1  4.1  chr11             13398418 13398539 (32086298) C EnSpm-N36B_DR     DNA/CMC-EnSpm         (208)   3208    3087  329722  
   480    8.5  5.1  0.0  chr11             13398458 13398575 (32086262) C Kolobok-3_DR      DNA/Kolobok-T2       (3418)   2548    2425  329723 *
  4605    9.1  0.6  0.2  chr11             13398541 13399168 (32085669) + TZF28B            DNA/TcMar-Tc1           171    801   (813)  329724  
  3396    9.3 11.4  9.9  chr11             13399169 13399823 (32085014) C DNA-1-5_DR        DNA                     (0)    748      85  329725  
   259    9.1  0.0  0.0  chr11             13399805 13399837 (32085000) + DNA-1-5_DR        DNA                     710    742     (6)  329726 *
  5584    7.6  1.1  1.6  chr11             13399846 13400608 (32084229) + TZF28B            DNA/TcMar-Tc1           813   1571    (43)  329727  
  2122   11.1  9.4  2.8  chr11             13400645 13401016 (32083821) C LOOPERN3B_DR      DNA/Kolobok-T2        (653)    396       1  329728  
   952   16.0  5.1  2.2  chr11             13401084 13401300 (32083537) C hAT-N133_DR       DNA/hAT-Ac            (258)    365     143  329729  
  1060   19.6  5.6  1.4  chr11             13401805 13402089 (32082748) C EnSpm-N21_DR      DNA/CMC-EnSpm         (153)    326      30  329730  
  1468   10.8  2.8  1.9  chr11             13402158 13402411 (32082426) C TDR16             DNA/Merlin             (19)    294      39  329731  
  4950    8.9 16.9  3.2  chr11             13402412 13403300 (32081537) + Kolobok-N7_DR     DNA/Kolobok-T2            1   1007   (169)  329732  
  1929   12.6 21.2  0.6  chr11             13403295 13403694 (32081143) C hAT-N45C_DR       DNA/hAT?              (401)    836     355  329733 *
  1002   19.1  2.6  0.0  chr11             13403666 13403854 (32080983) + hAT-N127_DR       DNA/hAT-Charlie        6991   7184  (3132)  329734 *
  1031    6.2  0.0  0.0  chr11             13403681 13403808 (32081029) + HE2_DR            SINE/tRNA-V-RTE         236    363     (0)  329735  
   962   17.9  3.2  4.5  chr11             13403809 13403926 (32080911) C DNA9-3_DR         DNA/MULE-MuDR?       (9927)   1452    1210  329736 *
  1671   13.5 13.4 13.6  chr11             13403851 13404483 (32080354) C Merlin-1_DR       DNA/Merlin           (8273)   2254    1623  329737  
  1502   20.3  9.6 12.8  chr11             13403896 13403928 (32080909) + Helitron-N3B_DR   RC/Helitron            1831   1995  (4609)  329738 *
  1797   10.5 11.8 15.2  chr11             13403929 13404478 (32080359) + Mariner-N38_DR    DNA/TcMar-Tc1            14    547     (0)  329739  
   756   22.3 17.8  1.4  chr11             13404479 13404617 (32080220) C Zisupton-6_DR     DNA/Zisupton        (13102)   9014    8807  329740 *
  1502   20.3  9.6 12.8  chr11             13404479 13404572 (32080265) + Helitron-N3B_DR   RC/Helitron            1996   2488  (4116)  329738  
   394   14.6  0.0  0.8  chr11             13404511 13404634 (32080203) + EnSpm-N14_DR      DNA/CMC-EnSpm          3561   3683   (897)  329741 *
  2753   13.3  8.3  0.4  chr11             13404642 13405110 (32079727) C REX1-1_DR         LINE/Rex-Babar        (676)   2914    2409  329742  
  2359    9.7  1.0  4.3  chr11             13405115 13405523 (32079314) C EnSpm-N21_DR      DNA/CMC-EnSpm          (83)    396       1  329743  
   459   25.9  2.5  1.7  chr11             13406464 13406581 (32078256) C DNA-1-3_DR        DNA/PIF-Harbinger     (712)    125       7  329744  
   232   12.2  0.0  4.9  chr11             13406553 13406595 (32078242) + DNA-1-3_DR        DNA/PIF-Harbinger        45     85   (752)  329745 *
   221   19.7  0.0  5.9  chr11             13407060 13407113 (32077724) + TE-X-16_DR        DNA/Crypton-A           285    335    (18)  329746  
   204   18.2  5.5  0.0  chr11             13407338 13407392 (32077445) C IS3EU-3_DR        DNA/IS3EU            (9021)    665     608  329747  
   240   22.4 11.8  0.0  chr11             13407834 13407866 (32076971) + Dada-U1A_DR       DNA/Dada               5651   5735  (5244)  329748  
   289    2.3 18.6  0.0  chr11             13407867 13407909 (32076928) C ANGEL             DNA/Kolobok            (58)    251     201  329749  
   202   16.3 16.3  0.0  chr11             13407868 13407910 (32076927) + EnSpm-N10_DR      DNA/CMC-EnSpm          1686   1736  (7572)  329750 *
  1845   14.6 12.0  3.3  chr11             13407911 13408320 (32076517) + HarbingerN1_DR    DNA/PIF-Harbinger         1    445   (205)  329751  
  2163   17.1 19.2  1.1  chr11             13408321 13408869 (32075968) C DIRS-1-LTR_DR     LTR/Ngaro               (1)    621       3  329752  
   298   16.5  3.2  2.6  chr11             13408870 13408930 (32075907) + HarbingerN1_DR    DNA/PIF-Harbinger       604    646     (4)  329753  
   361   17.9  7.2  2.0  chr11             13408940 13409036 (32075801) + L2-2_DRe          LINE/L2                   4    105  (4133)  329754  
  2686   12.4  2.3 20.8  chr11             13409169 13409862 (32074975) + L2-2_DRe          LINE/L2                 713   1300  (2938)  329754 *
  4982    7.8  6.9  0.0  chr11             13409860 13410544 (32074293) + L2-2_DRe          LINE/L2                2647   3378   (860)  329754  
  2709    5.1 15.1  0.0  chr11             13410664 13411055 (32073782) C hAT-N54_DR        DNA/hAT-Ac           (1238)    451       1  329755  
   230   15.8  0.0  0.0  chr11             13411056 13411093 (32073744) C ENSPM-6_DR        DNA/CMC-EnSpm        (4147)  27594   27559  329756 *
   388   16.0  0.0  9.9  chr11             13411080 13411093 (32073744) C hAT5-N2_DR        DNA/hAT-hAT5         (1677)    908     905  329757  
  3109    6.3 10.8  1.1  chr11             13411094 13411592 (32073245) + Mariner-N38_DR    DNA/TcMar-Tc1             1    547     (0)  329758  
   583   14.7 14.6  0.7  chr11             13411593 13411715 (32073122) + DNA-1-7_DR        DNA/PIF-Harbinger       173    312  (1126)  329759  
   353   25.7  0.0 11.1  chr11             13411688 13411827 (32073010) C Harbinger-4_DR    DNA/PIF-Harbinger     (159)   3186    3061  329760 *
  5101    9.7  8.0  2.8  chr11             13411709 13412598 (32072239) + Harbinger-4N1C_DR DNA/PIF-Harbinger       178   1112    (94)  329761  
   967    6.5  0.8  0.0  chr11             13412617 13412739 (32072098) C ENSPM-6_DR        DNA/CMC-EnSpm        (4409)  27332   27213  329756  
   466   22.3  6.2  0.0  chr11             13412739 13412850 (32071987) C DNA-1-6_DR        DNA                   (506)    119       1  329762 *
   374   17.9  8.3  1.7  chr11             13413907 13414014 (32070823) + hAT-N134_DR       DNA/hAT?                736    850   (215)  329763  
   277   24.1 15.5  3.7  chr11             13413910 13414103 (32070734) C Merlin-2_DR       DNA/Merlin           (6512)   7409    7194  329764 *
   791   20.3 10.6  1.4  chr11             13413931 13414185 (32070652) C ANGEL             DNA/Kolobok            (27)    282       5  329765  
  3421   12.0  7.0 14.1  chr11             13414186 13415009 (32069828) + TDR23             DNA                       1    773   (374)  329766  
  1638    4.6  4.5  2.0  chr11             13415003 13415244 (32069593) + TDR17             DNA/Sola-1                1    248     (0)  329767 *
  1380   12.8  3.3 39.4  chr11             13415245 13415761 (32069076) + TDR23             DNA                     763   1145     (2)  329768  
   247   28.2  7.2  0.8  chr11             13415889 13416013 (32068824) + L2-16_DRe         LINE/Rex-Babar         2829   2961  (1328)  329769  
   265   26.5  6.8  0.8  chr11             13416098 13416215 (32068622) + L2-50_DR          LINE/L2                 281    405  (1021)  329770  
   303    1.6  0.0  1.6  chr11             13416217 13416259 (32068578) + Crack-6_DR        LINE/L2                2716   2749     (1)  329771  
   436   27.9  8.5  2.8  chr11             13416666 13416901 (32067936) C DNA2-16_DR        DNA                 (17802)    249       1  329772  
   334   19.5 20.6  5.6  chr11             13417780 13417920 (32066917) C Mariner-N26_DRe   DNA/TcMar-ISRm11       (64)    869     709  329773  
  2520   11.2  1.6  2.4  chr11             13418032 13418460 (32066377) C Mariner-N38_DR    DNA/TcMar-Tc1          (15)    532     107  329774  
   389    7.0  1.8  0.0  chr11             13418672 13418728 (32066109) + hAT-N94_DR        DNA/hAT-Charlie         637    694   (377)  329775  
   382   11.7  1.7  0.0  chr11             13418727 13418786 (32066051) C ENSPM-6_DR        DNA/CMC-EnSpm       (10005)  22611   22551  329776 *
   285   11.3 22.6  0.0  chr11             13418966 13419027 (32065810) C ASAT_CY           Satellite             (107)    155      80  329777  
   490    6.8  0.0  0.0  chr11             13419080 13419138 (32065699) C SINE3-1a          SINE/5S-Deu-L2         (42)    528     470  329778  
  1361   12.4  0.0  0.0  chr11             13419423 13419616 (32065221) C hAT-N66B_DR       DNA/hAT-Charlie         (1)    194       1  329779  
  3078    7.7  3.2  0.7  chr11             13419617 13420047 (32064790) + TDR2              DNA/TcMar-Tc1           350    791   (146)  329780  
   330   16.5  0.0  6.0  chr11             13420031 13420043 (32064794) + EnSpm-N49_DR      DNA/CMC-EnSpm          3070   3136   (634)  329781 *
   358   14.0  0.0  1.8  chr11             13420044 13420101 (32064736) C Rex1-40B3_DR      LINE/Rex-Babar          (2)    412     356  329782 *
  6456    7.3  0.2  0.6  chr11             13420079 13420929 (32063908) C Rex1-40_DRe       LINE/Rex-Babar        (258)   3091    2244  329783  
  1072    7.4  1.4  0.0  chr11             13420929 13421076 (32063761) + TDR2              DNA/TcMar-Tc1           788    937     (0)  329784 *
   452    9.9  4.5  2.2  chr11             13421087 13421220 (32063617) C DNA-TA-4_DR       DNA/TcMar            (8187)   1608    1472  329785  
   418   11.3  3.7  0.9  chr11             13421146 13421252 (32063585) C hAT-N70_DR        DNA/hAT?              (713)    612     503  329786 *
   377   21.2 23.3  0.5  chr11             13421212 13421391 (32063446) C Mariner-N26_DRe   DNA/TcMar-ISRm11      (712)    221       1  329773 *
   232   23.1  8.4  1.1  chr11             13421419 13421501 (32063336) C ASAT_CY           Satellite              (79)    183      95  329787  
   462    5.1  2.6  0.0  chr11             13422305 13422382 (32062455) + HAT1_DR           DNA/hAT-Ac              567    646  (2646)  329788  
   451    5.6  0.0  0.0  chr11             13422320 13422391 (32062446) + Polinton-4_DR     DNA/Maverick          12546  12617  (7670)  329789 *
   371   12.7  4.3  5.5  chr11             13422328 13422419 (32062418) C DNA2-13_DR        DNA                  (5490)    408     318  329790 *
   276   11.6  0.0  0.0  chr11             13422382 13422424 (32062413) C Tc1-4_DR          DNA/TcMar-Tc1          (80)   1492    1450  329791 *
   831   10.6 20.5  0.0  chr11             13422436 13422586 (32062251) C Tc1-4_DR          DNA/TcMar-Tc1         (248)   1324    1143  329791  
   257   19.6  0.0  1.8  chr11             13422592 13422642 (32062195) C Tc1-4_DR          DNA/TcMar-Tc1         (537)   1035     986  329791  
  1566   15.9 17.1 12.2  chr11             13422643 13423287 (32061550) C DNA-5-9_DR        DNA/hAT-Tip100          (0)    673       1  329792  
   251    7.1 25.9  2.8  chr11             13423288 13423345 (32061492) C Tc1-4_DR          DNA/TcMar-Tc1         (582)    990     920  329791  
  3278   13.0 11.9  0.3  chr11             13423364 13423950 (32060887) C Tc1-4_DR          DNA/TcMar-Tc1         (735)    837     183  329791  
   455   14.6  1.7  6.2  chr11             13423860 13423976 (32060861) C CryptonV-N3_DR    DNA/Crypton-V       (12871)   7792    7681  329793 *
   457   16.4  3.5  5.3  chr11             13423955 13424043 (32060794) + Kolobok-2_DR      DNA/Kolobok-T2         3193   3360  (3337)  329794 *
   751    1.3  0.9  0.9  chr11             13423991 13424114 (32060723) + (TAGA)n           Simple_repeat             1    124     (0)  329795  
   462    4.9  2.4  1.2  chr11             13424044 13424125 (32060712) + EnSpm-N48B_DR     DNA/CMC-EnSpm          5383   5465  (1494)  329796 *
   294   30.1  0.0  0.0  chr11             13425624 13425706 (32059131) C DNA-8-18_DR       DNA/hAT-Ac              (0)   1032     950  329797  
   532   12.3  0.0  0.0  chr11             13426082 13426162 (32058675) + hAT-N51_DR        DNA/hAT-Ac                1     81   (287)  329798  
  1236   10.5  1.0  1.0  chr11             13426163 13426354 (32058483) + TDR22B            DNA                     978   1169    (79)  329799 *
  3178   14.9  6.4 16.8  chr11             13426352 13427287 (32057550) + hAT-N49_DR        DNA/hAT-Ac              180   1032    (79)  329800  
  2922    8.1  1.9  0.0  chr11             13427287 13427704 (32057133) C HATN1_DR          DNA/hAT                 (1)    426       1  329801 *
   627    4.6  0.0  4.5  chr11             13427705 13427795 (32057042) + hAT-N49_DR        DNA/hAT-Ac             1023   1109     (2)  329802  
   292   22.4  0.9 15.5  chr11             13427804 13427914 (32056923) C hAT-N88_DR        DNA/hAT-Ac            (485)     97       1  329803  
   208   23.8  0.0  9.1  chr11             13428518 13428577 (32056260) + Gypsy-34-I_DR     LTR/Gypsy              4296   4350    (89)  329804  
   205   15.8  2.6  0.0  chr11             13428816 13428853 (32055984) C EnSpm-N13_DR      DNA/CMC-EnSpm       (17769)   4380    4342  329805  
   238   13.3 11.1  0.0  chr11             13428957 13429001 (32055836) C TDR22             DNA                     (0)   1255    1206  329806  
 10494    1.9  2.2  0.0  chr11             13429002 13430234 (32054603) C hAT-N41_DR        DNA/hAT-Ac              (0)   1260       1  329807  
  6214    8.1  5.0  1.2  chr11             13430262 13431194 (32053643) C hAT-N173_DR       DNA/hAT-Ac              (0)   1742     775  329808  
  1989   11.6  7.7  1.4  chr11             13431193 13431532 (32053305) C DIRS-1-LTR_DR     LTR/Ngaro              (88)    534     174  329809 *
  6350    6.6 10.3  9.2  chr11             13431533 13432723 (32052114) + hAT-N21_DR        DNA/hAT-Charlie         120   1322   (524)  329810  
   719   19.5  7.1  0.0  chr11             13432720 13432888 (32051949) C DIRS-1-LTR_DR     LTR/Ngaro             (440)    182       2  329809 *
  3823   11.6  6.0  2.8  chr11             13432889 13433539 (32051298) + hAT-N57_DR        DNA/hAT-Ac              110    780   (506)  329811  
  3985    5.7 13.8  0.0  chr11             13433540 13434109 (32050728) C hAT-N159_DR       DNA/hAT-Ac              (0)   1822    1173  329812  
  3113   10.2 14.6  1.8  chr11             13434110 13434659 (32050178) C TE-X-3_DR         DNA/PIF-ISL2EU          (0)   1023     405  329813  
  1259   16.6  1.8 12.1  chr11             13434641 13434659 (32050178) + DNA6-10_DR        DNA                    1848   1967  (4739)  329814 *
  1506   13.5  0.0  5.8  chr11             13434660 13434950 (32049887) C EnSpm-N3B_DR      DNA/CMC-EnSpm        (2420)   1314    1040  329815  
  1259   16.6  1.8 12.1  chr11             13434951 13434976 (32049861) + DNA6-10_DR        DNA                    1968   2152  (4554)  329814 *
  2175   10.2 10.1  0.8  chr11             13434966 13435332 (32049505) C TE-X-3_DR         DNA/PIF-ISL2EU        (622)    401       1  329813  
  8460    5.5  5.0  1.1  chr11             13435333 13436456 (32048381) C hAT-N159_DR       DNA/hAT-Ac            (654)   1168       1  329816  
  1589    8.8 12.8  3.4  chr11             13436466 13436793 (32048044) + hAT-N57_DR        DNA/hAT-Ac              789   1146   (140)  329817  
  1496   15.5 21.1  4.7  chr11             13436831 13437271 (32047566) + TDR22             DNA                     746   1255     (0)  329818  
  2305   15.1  4.2  0.5  chr11             13438178 13438556 (32046281) C HarbingerN6_DR    DNA/PIF-Harbinger       (0)    393       1  329819  
  1887   19.1 14.2  4.3  chr11             13438672 13439206 (32045631) C DNA-N19_DR        DNA                    (68)    595      10  329820  
   809   19.2 40.7  0.7  chr11             13439210 13439629 (32045208) + Mariner-7_DR      DNA/TcMar-Tc1           638   1224   (363)  329821  
  1289   11.2  0.0  0.0  chr11             13439633 13439810 (32045027) + DNA-4-3_DR        DNA                    1244   1421     (0)  329822  
   410   17.8  0.0  1.4  chr11             13439827 13439900 (32044937) + Helitron-2_DR     RC/Helitron            2524   2596 (24816)  329823 *
   581   17.2  6.1  1.3  chr11             13439879 13440025 (32044812) C hAT-N126D_DR      DNA/hAT-Ac            (351)    263     110  329824  
   381   15.0  0.0  0.0  chr11             13440037 13440096 (32044741) + DNA15TA1_DR       DNA/CMC-EnSpm           299    358    (84)  329825  
  3553    9.7 17.8  1.5  chr11             13440098 13440806 (32044031) + hAT-N161_DR       DNA/hAT-Ac                2    824     (0)  329826  
   644    7.5  0.0  1.1  chr11             13440807 13440899 (32043938) + DNA15TA1_DR       DNA/CMC-EnSpm           351    442     (0)  329827  
   614    8.3  1.8  4.5  chr11             13440902 13441015 (32043822) C hAT-N126D_DR      DNA/hAT-Ac            (503)    111       1  329824  
  6451    7.2  3.4  0.3  chr11             13441187 13442064 (32042773) + hATN13C_DR        DNA/hAT-Ac               31    935     (0)  329828  
   282   25.0  2.1  2.1  chr11             13442440 13442533 (32042304) C Kolobok-N10_DR    DNA/Kolobok             (3)    640     547  329829  
   248   25.0  4.3  2.1  chr11             13442934 13443027 (32041810) C Kolobok-N10_DR    DNA/Kolobok             (1)    642     547  329830 *
   622   20.6  0.7  1.5  chr11             13442993 13443130 (32041707) C EnSpm-N11_DR      DNA/CMC-EnSpm        (1517)   3836    3700  329831 *
  1680   11.4 18.5  1.1  chr11             13443028 13443329 (32041508) C SINE2-3_DR        SINE/tRNA-V-RTE         (0)    368      15  329832  
   533   21.7 12.5  4.9  chr11             13443147 13443354 (32041483) C DNAX-25B_DR       DNA/Zisupton         (1049)   2489    2267  329833 *
  1080   13.2  0.7  6.5  chr11             13443341 13443538 (32041299) C DNA2-15_DR        DNA/hAT-Ac            (139)    410     219  329834  
   259   20.4 13.1  0.9  chr11             13443484 13443499 (32041338) C EnSpm-N14_DR      DNA/CMC-EnSpm        (1082)   3498    3390  329835 *
   300   22.8  0.0  2.5  chr11             13443500 13443515 (32041322) + CryptonV-N1_DR    DNA/Crypton-V          6577   6655  (3396)  329836  
   421   13.8  0.0  0.0  chr11             13443516 13443580 (32041257) + DNA2-15_DR        DNA/hAT-Ac              466    530     (0)  329837  
   272   18.4 26.7  1.5  chr11             13443924 13444028 (32040809) C DNA2-7_DR         DNA                  (4173)   5477    5347  329838 *
   319   19.2  7.7  0.0  chr11             13443953 13444030 (32040807) + Harbinger-8N1_DR  DNA/PIF-Harbinger       133    216   (339)  329839  
   301   25.3  0.0  0.0  chr11             13444030 13444044 (32040793) + DNA6-1_DR         DNA/hAT-hAT5            513    527   (622)  329840 *
  1865   11.7  2.7  0.3  chr11             13444045 13444345 (32040492) + ANGEL             DNA/Kolobok               2    309     (0)  329841  
   211    6.7  0.0  0.0  chr11             13444320 13444349 (32040488) + DNA-N45_DR        DNA/CMC-EnSpm           326    355   (358)  329842 *
   238   24.0  0.0  0.0  chr11             13444349 13444398 (32040439) + Harbinger-8N2_DR  DNA/PIF-Harbinger       222    271   (277)  329843  
  2541    8.0  0.3  3.3  chr11             13444462 13444834 (32040003) + TDR2              DNA/TcMar-Tc1           198    559   (378)  329844  
  1324    5.7  0.6  1.1  chr11             13444833 13445011 (32039826) + TDR2              DNA/TcMar-Tc1           759    936     (1)  329845 *
  1811   16.6  6.8  2.6  chr11             13445037 13445519 (32039318) C hAT-N21B_DR       DNA/hAT-Ac             (87)   1214     712  329846  
   202   28.8  1.2  1.2  chr11             13446134 13446144 (32038693) + EnSpm-N40_DR      DNA/CMC-EnSpm          3196   3206  (2188)  329847  
  1325   10.9  0.5  0.0  chr11             13446145 13446336 (32038501) C TDR19C            DNA/hAT-Charlie         (0)    396     204  329848  
   846   17.9 12.8  2.6  chr11             13446418 13446698 (32038139) + ANGEL             DNA/Kolobok               1    309     (0)  329849  
   201   15.6  6.7  0.0  chr11             13446659 13446703 (32038134) C DNA2-16_DR        DNA                  (7961)  10090   10043  329850 *
   241   13.7  7.8  0.0  chr11             13446667 13446717 (32038120) C hAT-N183_DR       DNA/hAT-Ac           (1626)    369     315  329851 *
   991   19.2  3.3  1.6  chr11             13446713 13446955 (32037882) + ANGEL             DNA/Kolobok              41    287    (22)  329852  
  6353    8.2 18.5  0.1  chr11             13447387 13448383 (32036454) + TC1DR3            DNA/TcMar-Tc1            46   1225     (0)  329853  
   360   23.9  0.0  1.1  chr11             13449370 13449402 (32035435) + DNA8-9_DR         DNA/hAT-Ac              781    812   (639)  329854  
  2190    7.3  0.9 25.8  chr11             13449403 13449861 (32034976) + SINE2-3_DR        SINE/tRNA-V-RTE           1    368     (0)  329855  
  1561   19.8  1.1 29.8  chr11             13449404 13450101 (32034736) + EnSpm-6N1_DR      DNA/CMC-EnSpm          6044   6587  (2649)  329856 *
   296    4.0  1.3  0.0  chr11             13450035 13450109 (32034728) C EnSpm-N34_DR      DNA/CMC-EnSpm         (584)    506     431  329857 *
   356    4.2  1.4  0.0  chr11             13450047 13450118 (32034719) C CryptonV-N5_DR    DNA/Crypton-V       (15309)   9228    9156  329858 *
  1554   17.6  8.7  0.0  chr11             13450114 13450425 (32034412) + DNA-TTAA-2_DR     DNA                     126    464   (205)  329859  
   354   12.8  0.0  1.2  chr11             13450119 13450133 (32034704) + CryptonV-3_DR     DNA/Crypton-V          8200   8285 (15168)  329860 *
   743    7.2  0.0  0.0  chr11             13450418 13450514 (32034323) C Kolobok-N2_DR     DNA/Kolobok-T2       (1274)     97       1  329861  
   278   21.0  0.9  0.0  chr11             13450572 13450640 (32034197) C hAT-N137_DR       DNA/hAT-Ac           (2714)    857     804  329862  
 12206    2.1  0.1  0.1  chr11             13450652 13452051 (32032786) C DNA-2-4_DR        DNA                     (0)   1399       1  329863  
   454   10.1  0.0  0.0  chr11             13452209 13452277 (32032560) C TDR6              DNA                   (181)     69       1  329864  
   358   18.3  0.0  0.0  chr11             13452278 13452290 (32032547) C DNA-8-24_DR       DNA/hAT?             (1228)    555     474  329865  
   271   29.3  4.8  3.2  chr11             13453098 13453117 (32031720) C Merlin-2_DR       DNA/Merlin           (7444)   6477    6455  329866  
  2056   11.0 21.9  1.2  chr11             13453118 13453526 (32031311) + TC1DR2            DNA/TcMar-Tc1             1    477   (399)  329867  
   205   20.0  1.7  0.0  chr11             13453491 13453550 (32031287) + DNA8-25_DR        DNA                     916    976  (2991)  329868 *
   632    7.2  0.9  1.8  chr11             13453498 13453611 (32031226) + TC1DR2            DNA/TcMar-Tc1            95    207   (669)  329869  
   264   12.5  2.7  4.0  chr11             13453548 13453622 (32031215) C TC1DR2            DNA/TcMar-Tc1         (145)    731     658  329870 *
   336   10.7  0.0  0.0  chr11             13453621 13453676 (32031161) C TC1DR2            DNA/TcMar-Tc1         (640)    236     181  329870 *
  1061   10.7  2.2 13.4  chr11             13453650 13453673 (32031164) C EnSpm-6N1_DR      DNA/CMC-EnSpm        (7704)   1532    1506  329871  
   402    6.2  1.2  0.0  chr11             13453674 13453753 (32031084) + DNA-N38_DR        DNA                      85    165   (458)  329872 *
   437    8.8  0.0  1.5  chr11             13453684 13453752 (32031085) + Merlin-1_DR       DNA/Merlin             1544   1611  (8916)  329873 *
  1306    5.2  5.7  0.0  chr11             13453745 13453938 (32030899) C hAT-N21B_DR       DNA/hAT-Ac            (124)   1177     973  329874  
  1061   10.7  2.2 13.4  chr11             13453773 13453937 (32030900) C EnSpm-6N1_DR      DNA/CMC-EnSpm        (7704)   1505    1315  329871 *
 27940    2.2  1.9  0.2  chr11             13453938 13457214 (32027623) C DNA9TA1_DR        DNA/CMC-EnSpm           (0)   3333       1  329875  
  4426    9.7  2.6  0.9  chr11             13457215 13457902 (32026935) C hAT-N21B_DR       DNA/hAT-Ac            (326)    975     276  329874  
   260   10.9  7.8  0.0  chr11             13457905 13457968 (32026869) C TC1DR2            DNA/TcMar-Tc1         (687)    189     121  329876 *
   372   16.7  4.3  8.0  chr11             13457923 13458039 (32026798) C DNA11TA1B_DR      DNA/CMC-EnSpm          (85)    118       6  329877  
   323   16.3  2.5  6.6  chr11             13458913 13458926 (32025911) + Merlin-2_DR       DNA/Merlin             6492   6502  (7419)  329878  
   306   20.9  0.8 13.9  chr11             13458927 13459048 (32025789) C HATN1_DR          DNA/hAT                 (0)    427     320  329879  
   259   25.8  0.7 12.2  chr11             13458992 13459048 (32025789) + EnSpm-6N1_DR      DNA/CMC-EnSpm          2149   2270  (6966)  329880 *
   386   19.4  4.6  0.0  chr11             13459089 13459123 (32025714) + DNA8-25_DR        DNA                     813    852  (3115)  329881  
  1805   13.1  0.5 18.7  chr11             13459124 13459566 (32025271) + TC1DR2            DNA/TcMar-Tc1             1    375   (501)  329882  
  1434   12.6 26.6  1.8  chr11             13459589 13459904 (32024933) C Mariner-N14_DR    DNA/TcMar-Tigger      (187)    393       1  329883  
   912   15.2  5.5  1.9  chr11             13460571 13460771 (32024066) C Gypsy-235_DR-LTR  LTR/Gypsy?              (0)    881     674  329884  
  1251   20.0  2.0  0.0  chr11             13460800 13461049 (32023788) + hAT-N52B_DR       DNA/hAT-Ac              429    683     (0)  329885  
  6080    9.4 16.6  4.4  chr11             13461051 13462179 (32022658) C TZF28C            DNA/TcMar-Tc1         (192)   1437     178  329886  
  8229    5.0  2.1  0.4  chr11             13462180 13463245 (32021592) C HARBINGERN3B_DR   DNA/PIF-Harbinger       (0)   1084       1  329887  
   944    8.8  4.9  7.3  chr11             13463246 13463427 (32021410) C TZF28C            DNA/TcMar-Tc1        (1451)    178       1  329886  
   610   11.5  8.3  0.0  chr11             13463432 13463527 (32021310) C Gypsy-235_DR-LTR  LTR/Gypsy?            (365)    516     413  329884  
   446   13.5  0.0  1.4  chr11             13463538 13463612 (32021225) C Gypsy-235_DR-LTR  LTR/Gypsy?            (806)     75       2  329884  
  3583   11.3 27.1  1.6  chr11             13463937 13464679 (32020158) C DNA2-2B_DR        DNA                     (0)    929       1  329888  
  1239   16.6  0.5  0.9  chr11             13465082 13465300 (32019537) C CryptonV-N5_DR    DNA/Crypton-V       (11757)  12780   12563  329889  
   418   28.3  5.2  6.1  chr11             13465096 13465109 (32019728) + hAT-N22B_DR       DNA/hAT-Ac              789    858   (521)  329890 *
  1493    8.4  0.0  0.0  chr11             13465110 13465300 (32019537) C hAT-N4C_DR        DNA/hAT-Charlie         (2)    193       3  329891  
   418   28.3  5.2  6.1  chr11             13465301 13465328 (32019509) + hAT-N22B_DR       DNA/hAT-Ac              859   1019   (360)  329890  
   529   21.0 15.3  1.0  chr11             13465450 13465632 (32019205) C DNA8-4C_DR        DNA/hAT-Charlie       (737)    524     316  329892  
   907   11.1 13.7  2.1  chr11             13466140 13466350 (32018487) + hAT-N26_DR        DNA/hAT-Ac                1    235  (1224)  329893  
   258   15.8 14.7  0.0  chr11             13466351 13466445 (32018392) C DNA-N16_DR        DNA                     (0)   1003     895  329894 *
  1571   16.3  2.5  1.6  chr11             13466376 13466693 (32018144) + DNA-N16_DR        DNA                     220    540   (463)  329895  
   387   15.1  5.1 10.3  chr11             13466792 13466966 (32017871) + DNA-N16B_DR       DNA                     858    959     (0)  329896  
   912   18.3  3.1  5.2  chr11             13466970 13467165 (32017672) + hAT-N26_DR        DNA/hAT-Ac              230    421  (1038)  329897  
  5999    8.4  4.0  2.3  chr11             13467172 13468074 (32016763) C hAT-N159B_DR      DNA/hAT-Ac              (0)   1243     326  329898  
  4123    8.7  2.1 20.8  chr11             13468075 13468929 (32015908) C hAT-N45B_DR       DNA/hAT-Blackjack       (0)    723       1  329899  
   878   12.8  0.8  0.0  chr11             13468930 13469062 (32015775) C hAT-N159B_DR      DNA/hAT-Ac            (910)    333     200  329898 *
  4455    3.3  3.5  0.0  chr11             13469060 13469629 (32015208) C L1-11_DR          LINE/L1                 (7)   7317    6728  329900  
  1266    9.1  9.0  0.1  chr11             13469614 13469830 (32015007) C hAT-N159B_DR      DNA/hAT-Ac           (1471)    351       1  329901 *
  2247   13.6 30.8  3.1  chr11             13469831 13470650 (32014187) + hAT-N26_DR        DNA/hAT-Ac              419   1459     (0)  329902  
   418   11.2 12.4  0.0  chr11             13470737 13470825 (32014012) + DNA11TA1B_DR      DNA/CMC-EnSpm             1    100   (103)  329903  
   274    7.7  0.0  0.0  chr11             13470828 13470866 (32013971) + hAT-N26_DR        DNA/hAT-Ac             1278   1316   (143)  329904 *
   372    8.6  9.2  3.5  chr11             13470844 13470952 (32013885) + hAT-N26_DR        DNA/hAT-Ac             1339   1453     (6)  329905  
  6780   10.6  4.1  1.9  chr11             13470953 13472041 (32012796) C P-1N3_DR          DNA/P                 (574)   1113       1  329906  
   206    3.5  0.0  0.0  chr11             13473297 13473325 (32011512) C Gypsy-235_DR-LTR  LTR/Gypsy?            (333)    548     520  329907  
  1346    6.6  7.1  0.5  chr11             13473338 13473534 (32011303) C TDR20             DNA/Merlin             (29)    210       1  329908  
   888   12.2 17.7  0.0  chr11             13473815 13473995 (32010842) + EnSpm-3_DR        DNA/CMC-EnSpm             1    213  (8235)  329909  
   447   26.3  0.0  2.6  chr11             13474017 13474040 (32010797) + CryptonV-N4_DR    DNA/Crypton-V          8862   8975  (4518)  329910  
   522   20.4  0.0  0.0  chr11             13474041 13474133 (32010704) + SINE2-3B_DR       SINE/tRNA-V               1     93   (258)  329911  
   213   24.5  0.0  1.9  chr11             13474094 13474147 (32010690) + Helitron-2_DR     RC/Helitron           21908  21960  (5452)  329912 *
  1520   11.1 15.6  1.6  chr11             13474174 13474494 (32010343) + EnSpm-3_DR        DNA/CMC-EnSpm          8084   8448     (0)  329913  
   249   19.1  0.0  0.0  chr11             13475004 13475050 (32009787) C DNA-TTAA-2_DR     DNA/PiggyBac?         (449)    220     174  329914  
  2331   12.8  7.3  3.4  chr11             13475074 13475526 (32009311) C DNA-X-8_DR        DNA                     (0)    912     443  329915  
   318   18.4  0.0  3.3  chr11             13475486 13475547 (32009290) + CryptonV-N5_DR    DNA/Crypton-V          3222   3281 (21256)  329916 *
  2404   12.6  7.1  1.5  chr11             13475540 13475974 (32008863) C L2-5_DRe          LINE/L2                (15)   2212    1754  329917  
  1358   15.1  3.2  2.0  chr11             13475965 13476214 (32008623) C DNA-X-8_DR        DNA                   (600)    312      60  329915 *
   336   17.8  4.1  0.0  chr11             13476244 13476316 (32008521) C DNA-X-8_DR        DNA                   (836)     76       1  329918  
   540   15.2  8.0  0.8  chr11             13476317 13476427 (32008410) C DNA-TTAA-2_DR     DNA/PiggyBac?         (470)    199      81  329914  
   204   15.8  0.0  7.8  chr11             13476691 13476745 (32008092) + SAT-23_DR         Satellite              1785   1835  (2869)  329919  
   571    9.5  5.3  0.0  chr11             13477082 13477176 (32007661) + Gypsy-19-LTR_DR   LTR/Gypsy                 1    100  (1525)  329920  
   541   24.0  3.8  4.2  chr11             13477210 13477448 (32007389) + Gypsy-19-LTR_DR   LTR/Gypsy              1350   1587    (38)  329921  
   856   20.8 12.1  0.3  chr11             13478183 13478438 (32006399) + I-2_DR            LINE/I                 5003   5288   (240)  329922  
   306   13.0  4.5  1.9  chr11             13478444 13478510 (32006327) C Kolobok-N7_DR     DNA/Kolobok-T2         (56)   1120    1073  329923  
   240    8.0  0.0  7.9  chr11             13478510 13478520 (32006317) + Looper-N8_DR      DNA/Kolobok-T2          198    235   (872)  329924 *
   241    6.7  0.0  0.0  chr11             13478521 13478550 (32006287) + MuDR-2_DR         DNA/MULE-MuDR         10778  10807 (13126)  329925 *
  3683   11.4  6.8  7.8  chr11             13478541 13479242 (32005595) C Kolobok-N7_DR     DNA/Kolobok-T2        (478)    698       3  329923  
  2226   14.1 11.2  5.7  chr11             13479244 13479814 (32005023) C L1-45_DR          LINE/L1                (17)   5125    4525  329926  
   366   21.0 10.5  3.9  chr11             13479802 13480037 (32004800) + I-2_DR            LINE/I                 5265   5508    (20)  329922 *
  1069   16.5 15.9  1.4  chr11             13480460 13480760 (32004077) + Kolobok-N10C_DR   DNA/Kolobok               1    344     (0)  329927  
   208    7.1  0.0  0.0  chr11             13480738 13480765 (32004072) C EnSpm-17_DR       DNA/CMC-EnSpm        (6544)   2732    2705  329928 *
   267   20.5 15.7  0.0  chr11             13480806 13480888 (32003949) + hAT-N61_DR        DNA/hAT-Tip100           10    105   (420)  329929 *
  1380   18.4  9.1  5.3  chr11             13480817 13481177 (32003660) C DNA-8-24_DR       DNA/hAT-Tip100         (29)   1754    1381  329930  
   224   14.7  0.0  0.0  chr11             13481182 13481215 (32003622) + hAT-N61_DR        DNA/hAT-Tip100          492    525     (0)  329931  
   325   17.2  0.0  0.0  chr11             13481298 13481361 (32003476) C SINE_DR1          SINE                   (99)    159      96  329932  
  1243   19.3  2.9  0.0  chr11             13481402 13481644 (32003193) C L2-33_DRe         LINE/L2               (192)   1256    1007  329933  
   638   26.7  1.2  0.0  chr11             13481645 13481809 (32003028) + DNA2-2B_DR        DNA                     700    866    (63)  329934  
   846   21.7  2.7  0.0  chr11             13481952 13482172 (32002665) + Kolobok-N1_DR     DNA/Kolobok-T2?          73    299   (500)  329935  
  3899   12.7  0.3  0.2  chr11             13482211 13482776 (32002061) C SINE3-1           SINE/5S-Deu-L2         (12)    578      12  329936  
   301   20.6  1.6  0.0  chr11             13482793 13482855 (32001982) C Kolobok-N1_DR     DNA/Kolobok-T2?       (735)     64       1  329937  
  1631   22.2 12.7  0.4  chr11             13483305 13484200 (32000637) C Helitron-4_DR     RC/Helitron           (917)  30951   29390  329938  
  2348    9.6 36.7  1.1  chr11             13485261 13485818 (31999019) + DNA-8-8_DR        DNA/hAT-Charlie         175    929   (196)  329939  
  1187    9.4 11.4  0.0  chr11             13485819 13486020 (31998817) + DNA6-1_DR         DNA/hAT-hAT5              1    225   (924)  329940 *
  1977    7.3  0.7  0.7  chr11             13486007 13486294 (31998543) + DNA6-1_DR         DNA/hAT-hAT5            832   1119    (30)  329941  
  1289    8.8  0.5 11.7  chr11             13486305 13486523 (31998314) + DNA-8-8_DR        DNA/hAT-Charlie         929   1125     (0)  329942  
  1090   24.7  0.8  0.4  chr11             13487001 13487236 (31997601) + Harbinger-N13B_DR DNA/PIF-Harbinger         1    237   (212)  329943  
  1148   20.9  2.3  7.0  chr11             13487367 13487710 (31997127) + Harbinger-N31_DR  DNA/PIF-Harbinger       357    685     (0)  329944  
  1071   17.0  3.7 17.3  chr11             13487851 13488177 (31996660) + hAT-N167B_DR      DNA/hAT-Charlie         519    807   (766)  329945  
   290   20.8  0.0  0.0  chr11             13488186 13488238 (31996599) C hAT-N124_DR       DNA/hAT-Ac            (606)    361     309  329946  
   238   12.8  0.0  0.0  chr11             13488249 13488287 (31996550) C DNA13TA1a_DR      DNA/TcMar-Tc1         (227)     91      53  329947  
  5560   13.7  9.1  1.5  chr11             13488294 13489373 (31995464) C Harbinger-4N1B_DR DNA/PIF-Harbinger       (0)   1163       3  329948  
   481   12.5  1.2  1.2  chr11             13489427 13489507 (31995330) + hAT-N175_DR       DNA/hAT-hAT5            630    710     (0)  329949  
   308   21.1 20.1  7.5  chr11             13489508 13489685 (31995152) + Harbinger-N13B_DR DNA/PIF-Harbinger       248    446     (3)  329950  
  2994   14.8  1.5  4.5  chr11             13490789 13490823 (31994014) C Merlin-1_DR       DNA/Merlin           (8352)   2175    1934  329951  
  3224    8.9  0.8  3.3  chr11             13490824 13491354 (31993483) + Mariner-N38_DR    DNA/TcMar-Tc1            30    547     (0)  329952  
   328   10.3  0.0  1.5  chr11             13491355 13491420 (31993417) C DNA-N43_DR        DNA/TcMar-Fot1        (479)    575     511  329953  
   216   23.5  6.4  4.7  chr11             13491353 13491477 (31993360) + L1-53_DR          LINE/L1                1492   1618  (4828)  329954 *
  2994   14.8  1.5  4.5  chr11             13491355 13491402 (31993435) C Merlin-1_DR       DNA/Merlin           (8352)   1933    1580  329951  
  1480    6.3 17.9  3.7  chr11             13491411 13491722 (31993115) C hAT-N132_DR       DNA/hAT-Tip100        (154)   1139     785  329955  
   426   15.4  0.0  0.0  chr11             13491788 13491852 (31992985) + hAT-N85B_DR       DNA/hAT-Charlie          83    147   (371)  329956  
  2180   13.5  9.1  0.9  chr11             13492604 13493037 (31991800) + Harbinger-8N2_DR  DNA/PIF-Harbinger        64    520    (35)  329957  
   604   20.0 27.8  3.3  chr11             13493047 13493294 (31991543) + Mariner-19_DR     DNA/TcMar-Tc1           910   1216    (11)  329958  
  1704   12.5  6.6 11.4  chr11             13493946 13493994 (31990843) + DNA8-23_DR        DNA                    1643   2003  (4736)  329959  
  2735    4.8  3.9  0.3  chr11             13493995 13494349 (31990488) C SINE2-3_DR        SINE/tRNA-V-RTE         (0)    368       1  329960  
  1704   12.5  6.6 11.4  chr11             13494350 13494387 (31990450) + DNA8-23_DR        DNA                    2004   2303  (4436)  329959  
   225    0.0  2.9  0.0  chr11             13494477 13494510 (31990327) + ENSPM-6_DR        DNA/CMC-EnSpm          2736   2770 (29846)  329961  
   216    7.9  0.0  2.6  chr11             13494482 13494520 (31990317) + ENSPM-6_DR        DNA/CMC-EnSpm          2750   2787 (29829)  329962 *
  1102   16.5  0.0  0.0  chr11             13494754 13494923 (31989914) + Harbinger-5N1B_DR DNA/PIF-Harbinger         1    170  (1776)  329963  
  1262   17.9 23.1  4.8  chr11             13494937 13495395 (31989442) + Harbinger-5N1B_DR DNA/PIF-Harbinger      1408   1946     (0)  329964  
   236   18.9  0.0  3.8  chr11             13495451 13495505 (31989332) C Harbinger-N19_DR  DNA/PIF-Harbinger      (79)    544     492  329965  
   416    9.7  0.0  5.0  chr11             13495621 13495700 (31989137) C Copia-14_DR-LTR   LTR/Gypsy?              (0)    479     413  329966 *
 13487    5.5  1.0  1.6  chr11             13495699 13497500 (31987337) C BHIKHARI-4-I_DR   LTR/ERV1             (3146)   1794       4  329967  
 10240    7.3  8.0  0.7  chr11             13497510 13499035 (31985802) C BHIKHARI-4-LTR_DR LTR/ERV1                (6)   1703      68  329967  
  1256   12.3  7.3  4.7  chr11             13499067 13499338 (31985499) + DNA6-1_DR         DNA/hAT-hAT5            857   1135    (14)  329968  
  4712   10.4 13.1  3.2  chr11             13499339 13500203 (31984634) C hAT-N34_DR        DNA/hAT-Ac              (0)    949       2  329969  
  4229   10.4  7.4  0.3  chr11             13500227 13500929 (31983908) C TDR23             DNA                   (394)    753       1  329970  
  7248    3.6  5.4  0.5  chr11             13500958 13501886 (31982951) + hAT-N36_DR        DNA/hAT                   1    974   (766)  329971  
   657   23.1  3.1  1.2  chr11             13501858 13502019 (31982818) C TE-X-7_DR         LINE?/Penelope?       (534)    305     141  329972 *
  1961   10.5 12.5  0.6  chr11             13501888 13502214 (31982623) C SINE2-4_DR        SINE/tRNA-V-RTE         (5)    366       1  329973  
  6209    1.6  2.8  0.4  chr11             13502215 13502957 (31981880) + hAT-N36_DR        DNA/hAT                 980   1740     (0)  329974  
  1545   19.7 12.8  0.5  chr11             13502215 13502254 (31982583) C DNA2-16_DR        DNA                 (11939)   6112    5701  329975 *
   657   17.3 16.1  1.3  chr11             13503583 13503781 (31981056) + TE-X-13_DR        Unknown                1098   1325  (1100)  329976 *
  1299   13.9 12.7  0.3  chr11             13503604 13503871 (31980966) C ANGEL             DNA/Kolobok             (4)    305       5  329977  
   345   23.3  1.2 11.0  chr11             13503739 13503907 (31980930) C EnSpm-17_DR       DNA/CMC-EnSpm        (6447)   2829    2676  329978 *
   217   26.1  2.9  1.4  chr11             13504119 13504140 (31980697) + DNA2-7_DR         DNA                    4291   4313  (5337)  329979  
  1058   21.1  4.4  3.0  chr11             13504141 13504433 (31980404) C ANGEL             DNA/Kolobok             (0)    309      13  329980  
   291   26.6  3.9  0.8  chr11             13504326 13504454 (31980383) C EnSpm-N44_DR      DNA/CMC-EnSpm        (1297)   7355    7223  329981 *
  1036   19.6  3.9  0.8  chr11             13504715 13504945 (31979892) C ANGEL             DNA/Kolobok             (0)    309      72  329982  
   574   23.9  8.4  7.2  chr11             13504946 13504985 (31979852) C Dada-U1A_DR       DNA/Dada             (5043)   5932    5659  329983  
   729    5.5  2.7  0.9  chr11             13506001 13506111 (31978726) + L2-5_DRe          LINE/L2                2115   2227     (0)  329984  
   273    6.1  0.0  0.0  chr11             13506163 13506228 (31978609) + DNA-1-7_DR        DNA/PIF-Harbinger       672    737   (701)  329985 *
   319   16.9 13.6  4.7  chr11             13506170 13506213 (31978624) C EnSpm-N37_DR      DNA/CMC-EnSpm        (6103)    544     417  329986  
   406    5.6  2.7  4.1  chr11             13506214 13506287 (31978550) C TDR9              DNA                   (116)     92      20  329987  
   885    8.7 27.4  0.8  chr11             13507586 13507771 (31977066) + hAT-N180_DR       DNA/hAT?                917   1151     (0)  329988  
  2012   13.6  9.0  2.2  chr11             13507788 13508163 (31976674) C Tc1-5_DR          DNA/TcMar-Tc1           (0)   1234     834  329989  
   343   21.2 22.1  0.0  chr11             13508149 13508261 (31976576) + Kolobok-N10B_DR   DNA/Kolobok             131    268     (3)  329990 *
  1931   14.2  4.1  3.6  chr11             13508316 13508782 (31976055) C DNA-2-19_DR       DNA                   (386)   1451     983  329991  
   509   11.2 44.2  0.3  chr11             13508762 13508976 (31975861) C DNA-2-19_DR       DNA                   (604)   1233     925  329992 *
   278    8.5  3.3  3.3  chr11             13508958 13509018 (31975819) + Helitron-N3_DR    RC/Helitron            2713   2773   (243)  329993 *
   273   10.3  1.2  3.8  chr11             13508960 13509040 (31975797) C hAT-N36B_DR       DNA/hAT              (1136)    247     169  329994 *
   340    5.2  0.0  0.0  chr11             13508979 13509074 (31975763) C hAT-30N1_DR       DNA/hAT-Ac            (629)   1404    1309  329995 *
  1259   13.6  0.0 27.6  chr11             13509002 13509325 (31975512) + DNA9-3_DR         DNA/MULE-MuDR?         9375   9628  (1751)  329996  
   744   17.8  2.1  2.1  chr11             13509081 13509362 (31975475) C Zisupton-7_DR     DNA/Zisupton         (4581)  12501   12220  329997 *
  1358   18.0  0.0  0.4  chr11             13509113 13509363 (31975474) C DNA8-25_DR        DNA                  (3121)    846     597  329998  
   508   14.1  0.8  0.0  chr11             13509269 13509389 (31975448) C Helitron-2_DR     RC/Helitron         (21088)   6324    6203  329999 *
   216    4.0  0.0  0.0  chr11             13509840 13509864 (31974973) C BEL20-I_DR        LTR/Pao              (3566)   2259    2235  330000  
  3285    8.1  4.9  0.9  chr11             13510034 13510559 (31974278) + Mariner-N38_DR    DNA/TcMar-Tc1             1    547     (0)  330001  
   323   17.6  4.7  3.7  chr11             13510471 13510576 (31974261) + CryptonV-N4_DR    DNA/Crypton-V          5006   5112  (8381)  330002 *
   213   18.9  0.0  0.0  chr11             13510852 13510888 (31973949) + ENSPM-6_DR        DNA/CMC-EnSpm         14010  14046 (18570)  330003 *
   238   15.6 13.8  1.4  chr11             13510857 13510921 (31973916) C hAT-N21B_DR       DNA/hAT-Ac             (81)   1220    1148  330004 *
  1300    7.7  6.0  0.5  chr11             13510916 13511097 (31973740) C TC1DR3            DNA/TcMar-Tc1         (700)    525     334  330005  
  2199   10.3 11.7  4.6  chr11             13511164 13511632 (31973205) C EnSpm-N24_DR      DNA/CMC-EnSpm           (0)    501       1  330006  
  4071    9.2 13.6  0.1  chr11             13511644 13512679 (31972158) C hAT-N22B_DR       DNA/hAT-Ac            (578)    801       1  330007  
   363   12.7  6.3  0.0  chr11             13512695 13512773 (31972064) + EnSpm-N26B_DR     DNA/CMC-EnSpm            61    144    (77)  330008  
  9759    4.2  7.6  0.9  chr11             13512776 13514064 (31970773) C LOOPERN2_DR       DNA/Kolobok-T2          (0)   1375       1  330009  
  1880    5.1  3.1  0.0  chr11             13514806 13515060 (31969777) C Mariner-N31_DR    DNA/TcMar-Tc1           (0)    540     278  330010  
   230   21.4  2.4  9.5  chr11             13514990 13515113 (31969724) C EnSpm-N59_DR      DNA/CMC-EnSpm?       (1941)   1728    1613  330011 *
   474    6.9  0.0  4.1  chr11             13515146 13515221 (31969616) C Mariner-N31_DR    DNA/TcMar-Tc1         (467)     73       1  330010  
   231   12.5  6.2  0.0  chr11             13515320 13515367 (31969470) C hAT-N198_DR       DNA/hAT-Charlie       (451)    948     898  330012  
  2407   18.0 17.8  3.7  chr11             13516192 13516861 (31967976) + TDR13D            DNA                       2    762     (0)  330013  
  1350   12.0  8.3  2.8  chr11             13517202 13517441 (31967396) C Rex1-52_DR        LINE/Rex-Babar          (1)    764     512  330014  
   477   18.0 12.9  4.5  chr11             13517472 13517657 (31967180) C ANGEL             DNA/Kolobok           (107)    202       2  330015  
  4345    9.8  6.4  0.9  chr11             13518211 13518851 (31965986) + TC1DR3            DNA/TcMar-Tc1             5    680   (545)  330016  
   347   22.9 20.5  0.0  chr11             13518902 13519023 (31965814) + EXPANDER1_DR      LINE/RTE-BovB          2238   2384   (981)  330017 *
   360   27.3 12.6  0.0  chr11             13519014 13519025 (31965812) + DNA2-16_DR        DNA                    5731   5886 (12160)  330018  
   625   16.7 11.9  0.0  chr11             13519026 13519151 (31965686) + HE1_DR1           SINE/tRNA-V-RTE           1    141   (261)  330019  
   906   19.4  1.1  0.0  chr11             13519163 13519348 (31965489) + HarbingerN7_DR    DNA/PIF-Harbinger         1    188   (290)  330020  
   286   14.9  0.0  0.0  chr11             13519344 13519390 (31965447) + HarbingerN7_DR    DNA/PIF-Harbinger       432    478     (0)  330021 *
   482   24.6  0.0  8.7  chr11             13519391 13519528 (31965309) C EnSpm-N48B_DR     DNA/CMC-EnSpm        (6035)    924     798  330022 *
   575   20.3  0.0  0.8  chr11             13519413 13519531 (31965306) C hAT-N138B_DR      DNA/hAT-Ac            (239)   1210    1093  330023  
   384   22.1  8.5  1.8  chr11             13519445 13519550 (31965287) + ERV1-N1-I_DR      LTR/ERV1               1663   1775  (3742)  330024 *
   265   20.3  0.0 11.2  chr11             13519561 13519626 (31965211) + EXPANDER1_DR      LINE/RTE-BovB          2375   2431   (934)  330017  
  1092    5.9  2.6  0.6  chr11             13519627 13519780 (31965057) + hAT-N187_DR       DNA/hAT-Charlie           1    157  (1020)  330025  
  1686   12.0  3.1  0.3  chr11             13519804 13520095 (31964742) + Copia-11I_DR-LTR  LTR/Gypsy?                1    300   (177)  330026  
   262    9.8 10.3  4.9  chr11             13520114 13520210 (31964627) + hAT-N187_DR       DNA/hAT-Charlie         251    352   (825)  330027 *
  1881   13.0  8.4  1.2  chr11             13520208 13520527 (31964310) + hAT-N187_DR       DNA/hAT-Charlie         803   1145    (32)  330028  
   599   16.9 13.6  1.7  chr11             13520387 13520548 (31964289) C hAT-N168_DR       DNA/hAT-Charlie      (1501)    355     175  330029 *
  1434   19.6 16.0  6.2  chr11             13520678 13521226 (31963611) + ERV1-N5-LTR_DR    LTR/ERV1                 80    679    (16)  330030  
  2527   18.9 19.0  1.1  chr11             13521240 13521902 (31962935) + EXPANDER1_DR      LINE/RTE-BovB          2549   3328    (37)  330017  
   249   17.1  0.0  0.0  chr11             13521898 13521938 (31962899) + hAT-N142B_DR      DNA/hAT?                746    786  (1214)  330031 *
  1329   20.4 14.2  1.2  chr11             13521903 13522204 (31962633) C HE1_DR1           SINE/tRNA-V-RTE        (60)    342       2  330032  
   351   27.4 13.6  3.5  chr11             13522067 13522221 (31962616) C DIRS-9_DR         LTR/Ngaro             (248)   6183    6014  330033 *
   278   21.2 14.3  8.8  chr11             13522104 13522243 (31962594) C DNA2-16_DR        DNA                  (9897)   8154    8008  330034 *
   277   19.7  2.8  0.0  chr11             13522795 13522865 (31961972) C DNA-2-29_DR       DNA                     (3)    129      57  330035  
  2828    7.3  0.0  0.8  chr11             13522991 13523379 (31961458) + DNA6-6_DR         DNA                    4177   4562  (6719)  330036  
  2318   17.9 18.8  0.5  chr11             13523011 13523666 (31961171) C TDR17B            DNA/Sola-1            (771)    775       1  330037 *
   233   15.5  1.6  5.1  chr11             13523667 13523696 (31961141) C CryptonV-2_DR     DNA/Crypton-V        (3935)  17876   17849  330038 *
   238   20.9 11.7  0.8  chr11             13523658 13523768 (31961069) C Tx1-4_DR          LINE/L1-Tx1            (44)   5491    5369  330039 *
  1099   14.4 17.2  1.5  chr11             13523768 13524000 (31960837) + SINE2-4_DR        SINE/tRNA-V-RTE         103    371     (0)  330040  
   402   13.5  0.0  8.9  chr11             13523940 13524061 (31960776) + Mariner-N5B_DR    DNA/TcMar              5189   5300  (4144)  330041 *
   911   16.2 14.8  9.1  chr11             13524001 13524033 (31960804) + EnSpm-6N1_DR      DNA/CMC-EnSpm          6146   6425  (2811)  330042  
   319   29.1  6.6  5.6  chr11             13524062 13524149 (31960688) + CryptonV-N5_DR    DNA/Crypton-V          4596   4807 (19730)  330043 *
   350   16.9  1.1  6.0  chr11             13524063 13524150 (31960687) C DNA9-6_DR         DNA                  (3334)   4550    4467  330044 *
   462   18.4  3.0  1.0  chr11             13524078 13524176 (31960661) + DNA8-10_DR        DNA/hAT-Ac             2114   2214  (1804)  330045 *
  1223   10.7  4.2  3.4  chr11             13524149 13524410 (31960427) C Tx1-4_DR          LINE/L1-Tx1           (218)   5317    5054  330046  
   219   13.3 11.1  0.0  chr11             13524578 13524622 (31960215) + Gypsy-162_DR-LTR  LTR/Gypsy               277    326  (1128)  330047  
   219   21.9 11.5  6.2  chr11             13525315 13525340 (31959497) + EnSpm-17_DR       DNA/CMC-EnSpm          2683   2714  (6562)  330048  
   247   22.6 19.4  1.8  chr11             13525341 13525484 (31959353) + ANGEL             DNA/Kolobok               1    169   (140)  330049  
   375   16.1  0.8  0.8  chr11             13525524 13525642 (31959195) + CryptonV-N5_DR    DNA/Crypton-V         15215  15333  (9204)  330050 *
   391    2.2  0.0  3.3  chr11             13525552 13525645 (31959192) + Merlin-1_DR       DNA/Merlin             8078   8168  (2359)  330051 *
   439    7.1  2.4  0.0  chr11             13525573 13525699 (31959138) C Dada-U6_DR        DNA/Dada             (1771)   7192    7063  330052  
   357   12.9  1.4  4.2  chr11             13525643 13525662 (31959175) C DNA-X-5_DR        DNA/hAT                (38)   1152    1042  330053 *
   359    5.8  0.0  2.9  chr11             13525646 13525658 (31959179) C Helitron-4_DR     RC/Helitron         (19930)  11938   11835  330054  
   345    9.9  6.6  0.0  chr11             13525659 13525702 (31959135) C hAT-N39_DR        DNA/hAT-Tip100        (234)   1359    1199  330055 *
   493   12.8  1.7  1.0  chr11             13525700 13525731 (31959106) + EnSpm-N37_DR      DNA/CMC-EnSpm          4069   4138  (2509)  330056  
  1197   11.9  1.8 10.1  chr11             13526449 13526673 (31958164) C Academ-N1_DRe     DNA/Academ-1         (2678)   1350    1143  330057  
   239   11.1  0.0  0.0  chr11             13526672 13526707 (31958130) + hAT-N64B_DR       DNA/hAT-Ac             1119   1154  (2645)  330058 *
  1203   16.1  7.5  1.8  chr11             13526676 13526941 (31957896) C CryptonV-N3_DR    DNA/Crypton-V       (19460)   1203     923  330059  
   457    8.0  3.8  5.1  chr11             13526942 13527020 (31957817) C Academ-N1_DRe     DNA/Academ-1         (2876)   1152    1075  330057  
   287    5.0  7.5  0.0  chr11             13526986 13527025 (31957812) C Kolobok-3_DR      DNA/Kolobok-T2        (901)   5065    5023  330060 *
   205   15.0  6.7  0.0  chr11             13529680 13529739 (31955098) + Gypsy79-I_DR      LTR/Gypsy              4100   4163    (77)  330061  
  2227   20.2 10.8  8.6  chr11             13530684 13531621 (31953216) C piggyBac-N14_DR   DNA/PiggyBac?          (40)    957       1  330062  
  2745    7.2  4.9  2.0  chr11             13533908 13534333 (31950504) + DNA15TA1_DR       DNA/CMC-EnSpm             1    438     (4)  330063  
   355   16.2 13.9  4.3  chr11             13535482 13535610 (31949227) C piggyBac-N18_DR   DNA/PiggyBac            (0)    654     514  330064  
   490   25.6  3.5  2.3  chr11             13535708 13535879 (31948958) C piggyBac-N18_DR   DNA/PiggyBac          (480)    174       1  330064  
   993   10.5  5.8  7.9  chr11             13536597 13536803 (31948034) + DNA11TA1B_DR      DNA/CMC-EnSpm             1    203     (0)  330065  
  1525   15.4  3.4  0.6  chr11             13537573 13537898 (31946939) + DNA-2-30B_DR      DNA                       2    336    (77)  330066 *
  1916   13.0  2.9  0.8  chr11             13537884 13538262 (31946575) + DNA-2-30B_DR      DNA                       2    388    (25)  330067  
   410   16.6  8.8  6.2  chr11             13538283 13538386 (31946451) + HATN12_DR         DNA/hAT-Ac              244    511  (1196)  330068  
   239   12.7  0.0 12.5  chr11             13538387 13538449 (31946388) C HATN12B_DR        DNA/hAT-Ac            (490)    205     150  330069  
   329   19.8  6.7 22.1  chr11             13538477 13538833 (31946004) + DNA-2-30B_DR      DNA                     102    413     (0)  330070 *
   485   18.2 10.3  1.1  chr11             13538669 13538843 (31945994) + HATN12_DR         DNA/hAT-Ac              244    540  (1167)  330071  
   301   16.7  2.8  0.0  chr11             13538862 13538933 (31945904) + DNA-2-30B_DR      DNA                     110    183   (230)  330072 *
   335   21.7  4.0  7.7  chr11             13538870 13539044 (31945793) + HATN12B_DR        DNA/hAT-Ac              252    420   (275)  330073 *
   396   11.2  2.5  1.2  chr11             13539042 13539122 (31945715) + DNA-2-30B_DR      DNA                     102    183   (230)  330074  
   305   17.0 12.9  6.7  chr11             13539123 13539203 (31945634) + HATN12_DR         DNA/hAT-Ac              250    414   (165)  330075  
   209   19.9  2.2 12.8  chr11             13539132 13539269 (31945568) C HATN12B_DR        DNA/hAT-Ac            (469)    226     102  330076 *
   415   17.1 10.7  4.3  chr11             13539211 13539234 (31945603) + HATN12_DR         DNA/hAT-Ac              242    297   (282)  330077  
   421   15.5  8.7  0.9  chr11             13539235 13539338 (31945499) C DNA-2-30B_DR      DNA                    (98)    315     204  330078  
   415   17.1 10.7  4.3  chr11             13539339 13539375 (31945462) + HATN12_DR         DNA/hAT-Ac              298    390   (189)  330077  
   227   11.8 21.6  0.0  chr11             13539342 13539392 (31945445) + DNA-2-30_DR       DNA                     327    388     (0)  330079 *
   301    7.5  6.6 12.1  chr11             13540077 13540198 (31944639) C EnSpm-N10_DR      DNA/CMC-EnSpm        (2014)   7294    7179  330080 *
   842   15.7  0.8  0.0  chr11             13540116 13540249 (31944588) + Gypsy-31-LTR_DR   LTR/Gypsy                21    155   (799)  330081  
   498    5.8  0.0  0.0  chr11             13540130 13540268 (31944569) C Zisupton-7_DR     DNA/Zisupton         (5547)  11535   11397  330082 *
   379    9.0  0.0  2.0  chr11             13540178 13540279 (31944558) + EnSpm-N14_DR      DNA/CMC-EnSpm          3561   3660   (920)  330083 *
  3738    9.3  9.8  2.6  chr11             13540315 13540989 (31943848) C EnSpm-N15_DR      DNA/CMC-EnSpm           (0)   1487     766  330084  
  2534    8.1  0.0  3.9  chr11             13540990 13541363 (31943474) + HARBINGERN2B_DR   DNA/PIF-Harbinger         1    360   (439)  330085  
 39736    1.0  0.8  0.8  chr11             13541388 13546077 (31938760) C EnSpm-N25_DR      DNA/CMC-EnSpm           (0)   4686       1  330086  
   658    6.8  0.5  0.4  chr11             13546078 13546167 (31938670) + HARBINGERN2B_DR   DNA/PIF-Harbinger       617    746   (114)  330087  
  1371   10.0  1.7  1.7  chr11             13546183 13546417 (31938420) C EnSpm-N15_DR      DNA/CMC-EnSpm         (782)    705     471  330084  
   263   19.7  3.0  9.5  chr11             13546683 13546783 (31938054) C TDR24             DNA                   (347)     97       3  330088  
   940   16.7  6.7  4.0  chr11             13549081 13549273 (31935564) + HE1_DR1           SINE/tRNA-V-RTE          94    291   (111)  330089  
   402   18.4  2.9  0.9  chr11             13549295 13549398 (31935439) + EnSpm-N26B_DR     DNA/CMC-EnSpm            18    123    (98)  330090  
   221   15.0  0.0 13.1  chr11             13549409 13549477 (31935360) + Kolobok-N14_DR    DNA/Kolobok-T2?          13     73   (346)  330091  
   788   12.3  0.8  3.2  chr11             13549479 13549604 (31935233) + TDR13             DNA                       1    123   (649)  330092  
   487   14.3  9.9  0.0  chr11             13549600 13549690 (31935147) + TDR13C            DNA                     502    601    (79)  330093 *
   782   13.8  0.0  0.0  chr11             13549713 13549835 (31935002) C DNA-3-3_DR        DNA                   (168)   1182    1060  330094 *
  4818    8.1  2.5  0.8  chr11             13549828 13550522 (31934315) C DIRS-N2_DR        LTR/Ngaro            (1538)   4491    3786  330095  
  4006   13.9  7.3 11.8  chr11             13550525 13551622 (31933215) C DNA-3-3_DR        DNA                   (296)   1054       1  330094  
   566   10.6  0.2  1.6  chr11             13551628 13551737 (31933100) + Kolobok-N14_DR    DNA/Kolobok-T2?         138    233  (1878)  330096  
   550   18.6  8.4  0.8  chr11             13551869 13551987 (31932850) + Kolobok-N14B_DR   DNA/Kolobok-T2?        1935   2062    (49)  330097  
  2224   14.8  8.7  1.1  chr11             13552038 13552475 (31932362) C Kolobok-N5_DR     DNA/Kolobok-T2?        (14)    471       1  330098  
   209   10.6 12.8  0.0  chr11             13552488 13552534 (31932303) C ANGEL             DNA/Kolobok           (168)    141      89  330099  
   320   12.0  0.0  0.0  chr11             13553274 13553323 (31931514) + TDR13             DNA                       1     50   (722)  330100 *
   389   16.7  2.6  2.0  chr11             13553305 13553390 (31931447) C TDR13             DNA                   (208)    564     413  330101  
   339   20.0 18.5  3.0  chr11             13553402 13553517 (31931320) C TDR13             DNA                   (527)    245     133  330101 *
   719   22.7 32.5  0.0  chr11             13553508 13553789 (31931048) C TDR13C            DNA                   (288)    484      80  330102  
  1879   12.3  0.4  0.0  chr11             13553797 13554073 (31930764) C HATN7_DR          DNA/hAT               (317)    278       1  330103  
   859    9.8  0.8  0.8  chr11             13554074 13554191 (31930646) C TDR13             DNA                   (653)    119       2  330101  
   301   24.0  6.7  0.0  chr11             13554133 13554207 (31930630) + DNA9-3_DR         DNA/MULE-MuDR?         5719   5798  (5581)  330104 *
   962   17.9 15.2  0.7  chr11             13554241 13554510 (31930327) + TDR16             DNA/Merlin                2    310     (3)  330105  
   388   19.8  0.0  0.0  chr11             13554824 13554911 (31929926) C hAT-N32_DR        DNA/hAT-Charlie         (0)    516     414  330106  
  2382   13.1  0.5  2.4  chr11             13555001 13555430 (31929407) C CR1-10_DR         LINE/L2                (13)   2271    1850  330107  
   752   15.0 15.4  2.5  chr11             13555436 13555721 (31929116) C hAT-N32D_DR       DNA/hAT-Charlie        (89)    592     399  330108  
   809   17.2  3.2  0.0  chr11             13556731 13556887 (31927950) C hAT-N199_DR       DNA/hAT?                (3)    450     289  330109  
   928   16.1  2.1  0.0  chr11             13556895 13557087 (31927750) + DNA11TA1_DR       DNA/CMC-EnSpm             7    203     (0)  330110  
  1288   19.0 11.2  2.2  chr11             13557253 13557667 (31927170) + hAT-N32D_DR       DNA/hAT-Charlie         129    649    (32)  330111  
   722   17.5 11.9  0.0  chr11             13557679 13557821 (31927016) C hAT-N199_DR       DNA/hAT?              (290)    163       4  330109  
  4625    8.6  3.5  0.6  chr11             13557981 13558658 (31926179) + DIRS-N2_DR        LTR/Ngaro              3782   4479  (1550)  330112  
   240   26.7  0.0  1.3  chr11             13558682 13558757 (31926080) C TDR8              DNA/PIF-Harbinger       (0)   1155    1081  330113  
  3866   11.1  0.7  2.9  chr11             13558994 13559671 (31925166) + DNA2-3_DR         DNA/Merlin               23    686   (559)  330114  
   445   20.4  0.7  5.2  chr11             13559641 13559686 (31925151) + EnSpm-22N2_DR     DNA/CMC-EnSpm          3210   3249  (2298)  330115 *
  1170    7.9  0.0  0.0  chr11             13559687 13559851 (31924986) + DNA2-3_DR         DNA/Merlin                1    165  (1080)  330116 *
  4870    4.0  0.2  0.2  chr11             13559851 13560433 (31924404) C L2-1_DR           LINE/L2                 (0)   4985    4403  330117  
  7453    5.9  3.0  0.1  chr11             13560436 13561487 (31923350) + DNA2-3_DR         DNA/Merlin              163   1245     (0)  330118  
   604   20.3  3.0  7.4  chr11             13561439 13561471 (31923366) + EnSpm-N44_DR      DNA/CMC-EnSpm          6953   7140  (1511)  330119 *
   633   14.0  8.6  3.5  chr11             13561472 13561634 (31923203) C EnSpm-N41_DR      DNA/CMC-EnSpm        (4169)    752     582  330120 *
  1014    8.0  0.0  0.0  chr11             13561499 13561635 (31923202) C DNA2-3_DR         DNA/Merlin           (1108)    137       1  330121  
   217   22.8  1.7  3.5  chr11             13561636 13561693 (31923144) + TE-X-8_DR         Unknown                 428    484     (0)  330122 *
   292   26.7  1.3  1.3  chr11             13561651 13561726 (31923111) + Harbinger-N9_DR   DNA/PIF-Harbinger       549    624    (19)  330123  
   705   10.4  0.8  4.3  chr11             13561783 13561903 (31922934) C EnSpm-N11_DR      DNA/CMC-EnSpm        (1538)   3815    3699  330124 *
  2649    4.8  3.3  1.1  chr11             13561800 13562159 (31922678) C SINE2-3_DR        SINE/tRNA-V-RTE         (0)    368       1  330125  
   324   23.9  0.0  0.0  chr11             13562112 13562178 (31922659) C EnSpm-N44_DR      DNA/CMC-EnSpm        (3182)   5470    5404  330126 *
   289   13.6  5.1  0.0  chr11             13562674 13562732 (31922105) C EnSpm-3N1_DR      DNA/CMC-EnSpm           (1)    182     121  330127  
   360    9.4  0.0  0.0  chr11             13562744 13562796 (31922041) + EnSpm-3N1_DR      DNA/CMC-EnSpm           131    183     (0)  330127  
   233   12.8  0.0  0.0  chr11             13562809 13562844 (31921993) + DNAX-21_DR        DNA                       1     36   (162)  330128  
  1448   16.6  1.6  0.0  chr11             13562845 13563091 (31921746) C hAT-N154_DR       DNA/hAT-Tip100          (0)   1395    1145  330129  
   621   19.6  0.0  2.9  chr11             13563120 13563261 (31921576) C hAT-N154_DR       DNA/hAT-Tip100        (665)    730     593  330129  
   266   17.8  0.0 25.0  chr11             13563272 13563361 (31921476) C hAT-N164_DR       DNA/hAT-Tip100        (676)   1364    1293  330130 *
  3575    7.7  0.4  0.6  chr11             13563283 13563803 (31921034) C Mariner-N38_DR    DNA/TcMar-Tc1           (0)    547      28  330131  
   545   14.3  1.8  0.0  chr11             13563816 13563927 (31920910) C hAT-N154_DR       DNA/hAT-Tip100        (891)    504     391  330129  
  4974   11.7 24.5  2.7  chr11             13563947 13565083 (31919754) + hAT-N22B_DR       DNA/hAT-Ac                1   1379     (0)  330132  
   295   11.4  4.7  9.8  chr11             13565102 13565208 (31919629) C hAT-N154_DR       DNA/hAT-Tip100       (1232)    163      62  330129  
   234   18.6  0.0  0.0  chr11             13565260 13565329 (31919508) + (CAA)n            Simple_repeat             3     72     (0)  330133  
   305    4.1  6.0  1.9  chr11             13565360 13565409 (31919428) C hAT-N154_DR       DNA/hAT-Tip100       (1335)     60       9  330129 *
   626   15.2 17.2  1.9  chr11             13565405 13565538 (31919299) + DNAX-21_DR        DNA                      45    198     (0)  330134  
   230   20.0  3.3  1.6  chr11             13565631 13565691 (31919146) + EnSpm-N37_DR      DNA/CMC-EnSpm          5651   5712   (935)  330135  
   351   16.7  6.0  0.0  chr11             13566272 13566355 (31918482) C Mariner-N19_DR    DNA/TcMar-ISRm11      (712)    774     686  330136  
   206   20.1 27.3  3.2  chr11             13566321 13566349 (31918488) C Merlin-2_DR       DNA/Merlin           (6118)   7803    7762  330137 *
   733   17.2 32.1  0.7  chr11             13566359 13566685 (31918152) C TDR7              DNA                     (0)    541     113  330138  
   206   20.1 27.3  3.2  chr11             13566385 13566525 (31918312) C Merlin-2_DR       DNA/Merlin           (6118)   7761    7551  330137 *
  2176   14.2  3.0  0.2  chr11             13566753 13567155 (31917682) C HATN1_DR          DNA/hAT                 (0)    427      14  330139  
   399   20.7 12.8  2.0  chr11             13567058 13567190 (31917647) + Merlin-2_DR       DNA/Merlin             6661   6807  (7114)  330140 *
  1002   18.1  4.3  5.8  chr11             13567161 13567434 (31917403) + EnSpm-N10_DR      DNA/CMC-EnSpm          4698   4967  (4341)  330141  
  2801    6.1  7.4  2.0  chr11             13567435 13567854 (31916983) + DNA15TA1_DR       DNA/CMC-EnSpm             1    442     (0)  330142  
   883    5.7  6.6  0.0  chr11             13567855 13567976 (31916861) + REX1-1_DR         LINE/Rex-Babar         3452   3581     (9)  330143  
   306    7.4  1.9  0.2  chr11             13568011 13568063 (31916774) C TDR7              DNA                   (494)     47       1  330138  
   461   14.1  0.8  4.1  chr11             13568417 13568542 (31916295) + hAT-N48B_DR       DNA/hAT-Ac             1557   1678   (462)  330144  
   302   10.2  3.0  3.0  chr11             13568463 13568563 (31916274) + hAT-N180_DR       DNA/hAT?                808    908   (243)  330145 *
   213    9.1  0.0  3.0  chr11             13569155 13569188 (31915649) C Gypsy123-I_DR     LTR/Gypsy             (175)   5239    5207  330146  
  2010   15.8 11.4  6.6  chr11             13569198 13569793 (31915044) C DNA-5-9_DR        DNA/hAT-Tip100         (50)    623       1  330147  
  2893   13.8 13.1  1.0  chr11             13569975 13570531 (31914306) C TDR13             DNA                   (137)    635      12  330148  
  1848   14.5 20.8  1.7  chr11             13571526 13571967 (31912870) C TDR13             DNA                     (0)    772     248  330149  
   386   15.2  1.3  0.0  chr11             13571956 13572034 (31912803) + Harbinger3_DR     DNA/PIF-Harbinger      2036   2115  (1484)  330150 *
  1103   12.9  0.0  0.0  chr11             13571965 13572135 (31912702) + (TCTG)n           Simple_repeat             3    173     (0)  330151  
   360   16.2  1.3  1.3  chr11             13572070 13572144 (31912693) + EnSpm-N61_DR      DNA/CMC-EnSpm          2326   2400  (1733)  330152 *
   549   23.3  5.9 14.5  chr11             13572087 13572140 (31912697) C Polinton-4_DR     DNA/Maverick         (7442)  12845   12763  330153  
   738   14.6  4.5  1.5  chr11             13572141 13572272 (31912565) + TDR13             DNA                      82    217   (555)  330154 *
  1105   12.6  0.0  0.0  chr11             13572271 13572490 (31912347) + (TCTA)n           Simple_repeat             1    220     (0)  330155  
   549   23.3  5.9 14.5  chr11             13572273 13572407 (31912430) C Polinton-4_DR     DNA/Maverick         (7442)  12762   12549  330153 *
   410   26.2  2.4 29.4  chr11             13572378 13572760 (31912077) C Polinton-4_DR     DNA/Maverick         (7436)  12851   12549  330156 *
  1059    6.7  0.0  0.0  chr11             13572596 13572775 (31912062) + (TCCA)n           Simple_repeat             1    180     (0)  330157  
   338   13.9 13.8  7.8  chr11             13572825 13572933 (31911904) C DNA-N24_DR        DNA                    (61)    916     802  330158  
  2633   14.5  8.7  5.7  chr11             13572935 13573533 (31911304) C Mariner-N26_DRe   DNA/TcMar-ISRm11        (1)    932     317  330159  
  1010   10.7  1.2  1.9  chr11             13573494 13573655 (31911182) C Penelope-5_DR     LINE/Penelope         (482)   2394    2234  330160 *
  2735    6.9  1.1  0.0  chr11             13573522 13573882 (31910955) C SINE2-3_DR        SINE/tRNA-V-RTE         (0)    368       4  330161  
   349   23.4  6.5  0.0  chr11             13573816 13573892 (31910945) + EnSpm-N48B_DR     DNA/CMC-EnSpm          2577   2658  (4301)  330162 *
  1819    7.8  8.8  0.0  chr11             13573887 13574182 (31910655) C Mariner-N26_DRe   DNA/TcMar-ISRm11      (593)    340      19  330163  
   588   21.9  0.6 15.5  chr11             13574199 13574376 (31910461) C DNA-N21_DR        DNA/hAT-Charlie?        (7)    327     173  330164  
   265   23.1  0.0  0.0  chr11             13574375 13574426 (31910411) C DNA-N21_DR        DNA/hAT-Charlie?      (280)     54       3  330164 *
  2258    4.6  3.3  0.0  chr11             13574457 13574759 (31910078) + TDR16             DNA/Merlin                1    313     (0)  330165  
  1696   15.3 18.2  0.5  chr11             13574762 13575233 (31909604) C DNA-N24_DR        DNA                   (213)    764     210  330158  
  1322   13.6  6.7  3.6  chr11             13575228 13575239 (31909598) + CryptonV-2_DR     DNA/Crypton-V         19088  19161  (2650)  330166 *
  1649    6.2  5.3  0.0  chr11             13575240 13575466 (31909371) C TDR20             DNA/Merlin              (0)    239       1  330167  
  1322   13.6  6.7  3.6  chr11             13575467 13575494 (31909343) + CryptonV-2_DR     DNA/Crypton-V         19162  19362  (2449)  330166  
   512   18.8 11.0  3.6  chr11             13575487 13575668 (31909169) C DNA-N24_DR        DNA                   (782)    195       1  330158 *
  3770   12.7  5.2  0.3  chr11             13575689 13576327 (31908510) + L2-17_DRe         LINE/L2                2418   3087   (429)  330168  
  2003    1.3  0.0  1.3  chr11             13576325 13576561 (31908276) C L2-1_DR           LINE/L2                 (4)   4981    4748  330169 *
  1328   15.4 21.3  0.5  chr11             13576567 13576880 (31907957) + L2-17_DRe         LINE/L2                3070   3448    (68)  330168  
   279   19.0  0.0  0.0  chr11             13576915 13576972 (31907865) C L2-13B_DRe        LINE/L2                 (9)   1232    1175  330170  
  9800    4.8 12.7  4.4  chr11             13577375 13578892 (31905945) C Kolobok-N9_DR     DNA/Kolobok-T2          (0)   1639       1  330171  
   230   25.0  0.0  0.0  chr11             13579050 13579105 (31905732) C DNA-N22_DR        DNA                   (670)     98      43  330172  
   613   14.3  0.9  3.5  chr11             13579934 13580048 (31904789) C SINE2-1_DR        SINE/tRNA              (19)    179      68  330173  
  1606   14.1  7.0  0.0  chr11             13580049 13580318 (31904519) C TDR13             DNA                     (0)    772     484  330174  
  3403   12.6  7.8  8.9  chr11             13580320 13581000 (31903837) C HarbingerN2_DR    DNA/PIF-Harbinger       (0)    674       1  330175  
  2357   16.4  7.5  0.4  chr11             13581001 13581453 (31903384) C TDR13             DNA                   (287)    485       1  330174  
   334   23.3  0.0  4.1  chr11             13581455 13581530 (31903307) C SINE2-1_DR        SINE/tRNA             (124)     74       2  330173  
   219   16.5  1.5  8.1  chr11             13582356 13582421 (31902416) C EnSpm-16_DR       DNA/CMC-EnSpm        (6724)   3060    2999  330176 *
   254   19.7  5.6  1.3  chr11             13582368 13582415 (31902422) + ANGEL             DNA/Kolobok             122    172   (137)  330177  
  2484   13.9 13.0  0.4  chr11             13582416 13582885 (31901952) C TDR5              DNA/CMC-EnSpm           (2)    529       1  330178  
   477   20.3  6.2  1.5  chr11             13582886 13583015 (31901822) + ANGEL             DNA/Kolobok             174    309     (0)  330179  
   239   22.0  8.5  8.5  chr11             13583016 13583052 (31901785) C EnSpm-8_DR        DNA/CMC-EnSpm        (1750)   7691    7655  330180  
  2955   12.6 10.0  0.0  chr11             13583373 13583904 (31900933) C Gypsy101-LTRb_DR  LTR/Gypsy               (0)    585       1  330181  
   214   27.8  0.0  2.8  chr11             13584047 13584120 (31900717) + ANGEL             DNA/Kolobok               1     72   (237)  330182  
   767   11.6  5.3  1.9  chr11             13584146 13584295 (31900542) C CryptonV-N4_DR    DNA/Crypton-V        (8379)   5114    4960  330183 *
  3446   10.3  0.8  0.0  chr11             13584167 13584689 (31900148) + Mariner-N38_DR    DNA/TcMar-Tc1             8    534    (13)  330184  
  2210   18.0 17.6  5.2  chr11             13584690 13584974 (31899863) + ENSPM-6_DR        DNA/CMC-EnSpm         14016  14919 (17697)  330185 *
  2352   18.6  2.7  5.9  chr11             13584730 13585220 (31899617) C Merlin-1_DR       DNA/Merlin           (5653)   4874    4402  330186  
   534   16.5  1.5  1.5  chr11             13585221 13585355 (31899482) + TDR9              DNA                       1    135    (73)  330187  
   749   18.8 22.0  0.9  chr11             13586140 13586407 (31898430) C DNAX-16_DR        DNA                    (62)    361      38  330188  
  3690   12.7  9.1  0.5  chr11             13586585 13587264 (31897573) C L2-3_DRe          LINE/L2                 (3)   5065    4328  330189  
   287   13.4 10.1  2.7  chr11             13588282 13588350 (31896487) C TDR23             DNA                   (736)    411     338  330190  
   426    6.3  7.9  0.0  chr11             13588606 13588668 (31896169) + DNAX-19_DR        DNA                      57    124   (315)  330191  
   480   21.0 10.4  0.6  chr11             13588692 13588835 (31896002) + Merlin-1_DR       DNA/Merlin             9271   9428  (1099)  330192 *
   855   16.1  2.2  8.3  chr11             13588835 13589064 (31895773) + Copia-12B_DR-LTR  LTR/Gypsy?              251    467     (0)  330193  
   376   16.0  0.0  4.0  chr11             13589137 13589214 (31895623) + EnSpm-N26B_DR     DNA/CMC-EnSpm           147    221     (0)  330194  
  1993   14.7  3.9  2.5  chr11             13589824 13589862 (31894975) C EnSpm-6N1_DR      DNA/CMC-EnSpm        (5376)   3860    3471  330195  
  2469    6.7  6.4  0.3  chr11             13589863 13590208 (31894629) + SINE2-3_DR        SINE/tRNA-V-RTE           1    367     (1)  330196  
   424   14.0  1.1  5.8  chr11             13590136 13590226 (31894611) C hAT-N142B_DR      DNA/hAT?             (1214)    786     700  330197 *
  2232   11.1 15.6  0.6  chr11             13590977 13591380 (31893457) + TDR5              DNA/CMC-EnSpm             1    465    (66)  330198  
   791   20.3  9.8  1.1  chr11             13591381 13591614 (31893223) + Copia-12B_DR-LTR  LTR/Gypsy?                3    251   (200)  330199  
   372   12.0  0.0  0.0  chr11             13591603 13591652 (31893185) + Merlin-1_DR       DNA/Merlin             9047   9096  (1431)  330200 *
   263   25.9  5.3  0.7  chr11             13591627 13591758 (31893079) C Zisupton-6_DR     DNA/Zisupton        (17010)   5106    4969  330201 *
   275   22.5 13.3  1.6  chr11             13591653 13591714 (31893123) + EnSpm-N10_DR      DNA/CMC-EnSpm          5755   5879  (3429)  330202 *
   400    7.6  6.6  2.4  chr11             13591661 13591781 (31893056) + CryptonV-N5_DR    DNA/Crypton-V          9114   9239 (15298)  330203 *
   417    5.0  2.0  0.0  chr11             13591691 13591790 (31893047) C DNA6-6_DR         DNA                  (3406)   7875    7774  330204 *
  3186   10.8  6.6  0.7  chr11             13591706 13592283 (31892554) C Helitron-N2_DR    RC/Helitron           (913)   1550     939  330205  
   275   17.5 19.4  0.9  chr11             13592205 13592302 (31892535) + EnSpm-N13_DR      DNA/CMC-EnSpm         19517  19632  (2517)  330206 *
   806   18.3  3.9  0.0  chr11             13592298 13592450 (31892387) + DNA-AT-1_DR       DNA                     234    392     (0)  330207  
   680   20.2  5.9  4.9  chr11             13592452 13592654 (31892183) + Copia-12B_DR-LTR  LTR/Gypsy?              251    455    (12)  330199  
   438   11.9  1.5  0.0  chr11             13592666 13592732 (31892105) + EnSpm-N7_DR       DNA/CMC-EnSpm          2172   2239     (0)  330208  
  1234   31.7  7.9  1.5  chr11             13593033 13593650 (31891187) C Gypsy-173_DR-I    LTR/Gypsy            (2075)   2172    1516  330209  
   336   22.0  1.0  5.4  chr11             13594701 13594796 (31890041) + RTEX-2_DR         LINE/RTE-X             3138   3229    (31)  330210  
   344    1.4  0.0  3.7  chr11             13594964 13595022 (31889815) + DNAX-23_DR        DNA                   10338  10387  (1414)  330211  
   719   22.2  0.0  6.1  chr11             13595118 13595290 (31889547) C Penelope-5_DR     LINE/Penelope         (489)   2387    2225  330212 *
  1272   12.0  0.0  0.5  chr11             13595145 13595337 (31889500) C SINE2-4_DR        SINE/tRNA-V-RTE         (0)    371     180  330213  
   709   23.4  7.0  2.2  chr11             13595149 13595362 (31889475) C SAT-26_DR         Satellite            (1634)   2249    2026  330214 *
  2566   12.7 27.7  0.4  chr11             13595470 13596069 (31888768) + LOOPERN4_DR       DNA/Kolobok-T2            4    766   (151)  330215  
   309    7.5  0.0  0.0  chr11             13596082 13596121 (31888716) + LOOPERN4_DR       DNA/Kolobok-T2          878    917     (0)  330216  
   216   17.9  3.3  6.9  chr11             13596221 13596310 (31888527) C hAT-N81_DR        DNA/hAT-Charlie       (217)    611     525  330217 *
   350   11.6  0.0  0.0  chr11             13596226 13596294 (31888543) + (TTCA)n           Simple_repeat             3     71     (0)  330218 *
  1673   17.0  9.7  2.5  chr11             13596239 13596278 (31888559) + DNA6-6_DR         DNA                    6788   7193  (4086)  330219  
  2176    9.8  9.1  0.5  chr11             13596279 13596617 (31888220) C SINE2-3_DR        SINE/tRNA-V-RTE         (0)    368       1  330220  
  1908   15.3 12.7  0.9  chr11             13596618 13596681 (31888156) + TDR17B            DNA/Sola-1              743    853   (693)  330221  
   213   25.8  2.1  0.0  chr11             13596295 13596322 (31888515) + hAT-N22_DR        DNA/hAT-Ac              348    446  (1292)  330222 *
   451   20.7  3.6  8.4  chr11             13596915 13597051 (31887786) + DNA9-4_DR         DNA                       6    136   (283)  330223  
   372   26.4  4.7 12.0  chr11             13597052 13597146 (31887691) + piggyBac-N9_DR    DNA/PiggyBac            468    684   (507)  330224  
  1337   11.9 21.8  0.0  chr11             13597545 13597805 (31887032) C DNA13TA1_DR       DNA/TcMar-Tc1           (0)    318       1  330225  
   280   12.2  0.0  0.0  chr11             13598098 13598138 (31886699) C hAT-N177B_DR      DNA/hAT-Tip100          (0)    964     924  330226  
  2751    9.3  3.0  3.4  chr11             13598142 13598610 (31886227) C Mariner-N38_DR    DNA/TcMar-Tc1          (36)    511      45  330227  
   788    5.9 14.8  0.8  chr11             13598602 13598774 (31886063) C Rex1-40_DRe       LINE/Rex-Babar         (14)   3335    3107  330228 *
  2230    9.6  2.2  0.0  chr11             13598812 13599135 (31885702) C TDR2              DNA/TcMar-Tc1           (0)    937     607  330229  
  1662   10.0  0.4  2.1  chr11             13599135 13599380 (31885457) + L2-5_DRe          LINE/L2                1986   2227     (0)  330230 *
   532   14.5  0.0  0.0  chr11             13599417 13599499 (31885338) C HE1_DR1           SINE/tRNA-V-RTE       (319)     83       1  330231  
   432   22.1  0.0  5.5  chr11             13599500 13599531 (31885306) + EnSpm-15_DR       DNA/CMC-EnSpm          9281   9389  (2065)  330232  
   234   18.4  2.0  0.0  chr11             13600131 13600179 (31884658) + DNA2-7_DR         DNA                    4307   4356  (5294)  330233  
   559   25.3  6.2  2.5  chr11             13600330 13600363 (31884474) + EnSpm-N13_DR      DNA/CMC-EnSpm         13508  13742  (8407)  330234  
   434   25.2  8.2  7.2  chr11             13600364 13600439 (31884398) + ANGEL             DNA/Kolobok               1    306     (3)  330235  
  1257   12.7  1.4  3.2  chr11             13600565 13600784 (31884053) + ENSPM-6_DR        DNA/CMC-EnSpm         22534  22749  (9867)  330236  
  1082   19.1  2.8  3.4  chr11             13600785 13600867 (31883970) + DNA-6-N1_DR       DNA                      20    149   (559)  330237  
   739   20.4  3.0  1.6  chr11             13600868 13601160 (31883677) + SAT-25_DR         Satellite                 1    297     (5)  330238 *
  1078   10.4  3.4  1.7  chr11             13601101 13601276 (31883561) C DNA-6-N1_DR       DNA                   (109)    599     421  330239 *
  1082   19.1  2.8  3.4  chr11             13601161 13601261 (31883576) + DNA-6-N1_DR       DNA                     150    312   (396)  330237  
  3393   15.7  8.1  1.9  chr11             13601274 13601954 (31882883) + HarbingerN6B_DR   DNA/PIF-Harbinger         1    722     (0)  330240  
  1058   13.7  1.1  0.5  chr11             13601956 13602138 (31882699) C Kolobok-1N2_DR    DNA/Kolobok-T2        (499)    191       8  330241  
  1407   11.8  6.6  2.9  chr11             13602139 13602442 (31882395) + Copia-21_DR-LTR   LTR/Gypsy?                1    315     (7)  330242  
   347   17.2  3.1  0.0  chr11             13602463 13602526 (31882311) + ANGEL             DNA/Kolobok             172    237    (72)  330243  
   290   11.6  0.0  0.0  chr11             13602580 13602622 (31882215) C SINE2-2_DR        SINE/tRNA-Core-RTE     (27)    302     260  330244  
   212   24.2  0.0  4.8  chr11             13602621 13602685 (31882152) C hAT-N134_DR       DNA/hAT?              (256)    809     748  330245 *
   208   24.8  6.7  1.6  chr11             13602690 13602808 (31882029) + EnSpm-N14_DR      DNA/CMC-EnSpm          1822   1946  (2634)  330246  
  1402    9.0 10.4  1.8  chr11             13602815 13603073 (31881764) + EnSpm-N3C_DR      DNA/CMC-EnSpm             1    281     (2)  330247  
   250   13.9  0.0  0.0  chr11             13603100 13603142 (31881695) + EnSpm-N14_DR      DNA/CMC-EnSpm          2459   2501  (2079)  330248  
   466   23.7  0.0  0.0  chr11             13603309 13603405 (31881432) + SINE3-1a          SINE/5S-Deu-L2            1     97   (473)  330249  
   397   18.0 24.1  0.5  chr11             13603408 13603569 (31881268) C piggyBac-N13_DR   DNA/PiggyBac          (387)    498     299  330250 *
   584   12.0  0.0  1.1  chr11             13603482 13603574 (31881263) C DNA-N28_DR        DNA/PIF-Harbinger     (120)    445     354  330251  
   503   10.3  5.1  0.0  chr11             13603658 13603735 (31881102) C Harbinger-8N2_DR  DNA/PIF-Harbinger     (466)     82       1  330252  
   374   24.5 10.4  2.8  chr11             13603766 13603929 (31880908) C Copia-11C_DR-LTR  LTR/Gypsy?            (231)    205      30  330253  
   229   19.1  0.0  0.0  chr11             13603924 13603965 (31880872) + Copia-11C_DR-LTR  LTR/Gypsy?               30     71   (365)  330254 *
   395   19.1  5.3  0.0  chr11             13603961 13604054 (31880783) C Copia-30_DR-LTR   LTR/Gypsy?            (305)    169      71  330255  
   529   21.3  0.0  0.0  chr11             13604056 13604149 (31880688) + Harbinger-8N2_DR  DNA/PIF-Harbinger         1     94   (454)  330256  
   496   16.5  1.0  6.1  chr11             13604135 13604237 (31880600) + Harbinger-8N2_DR  DNA/PIF-Harbinger       187    284   (264)  330257 *
   229   31.0  5.6  3.0  chr11             13604223 13604272 (31880565) C hAT-N182_DR       DNA/hAT-Ac            (954)   1006     853  330258 *
   246   22.8  6.0  7.6  chr11             13604273 13604405 (31880432) C EnSpm-N14_DR      DNA/CMC-EnSpm        (2642)   1938    1808  330259  
   229   31.0  5.6  3.0  chr11             13604406 13604418 (31880419) C hAT-N182_DR       DNA/hAT-Ac            (954)    852     806  330258  
   214   22.9  0.0 10.7  chr11             13604524 13604606 (31880231) C IS3EU-1_DR        DNA/IS3EU            (6080)   2624    2550  330260  
  1372   22.9 12.2  2.7  chr11             13604659 13605345 (31879492) C Kolobok-N16_DR    DNA/Kolobok?            (2)   1240     380  330261  
  2545   15.1 12.3  2.6  chr11             13605638 13606305 (31878532) + hAT-N50B_DR       DNA/hAT-Ac                1    731    (17)  330262  
   448   13.9 12.7  2.3  chr11             13606739 13606856 (31877981) + EnSpm-17_DR       DNA/CMC-EnSpm          2634   2763  (6513)  330263  
   324   25.2  3.9  2.3  chr11             13606788 13606801 (31878036) + Dada-U1A_DR       DNA/Dada               5644   5659  (5320)  330264 *
   514   11.2 28.4  1.9  chr11             13606802 13606928 (31877909) C ANGEL             DNA/Kolobok             (0)    309     150  330265  
   379   20.4  2.0  4.0  chr11             13606923 13607024 (31877813) C CryptonV-1_DR     DNA/Crypton-V        (3253)  14620   14521  330266 *
   405   28.3  3.3  4.0  chr11             13607006 13607156 (31877681) C Penelope-1_DR     LINE/Penelope         (563)   3883    3734  330267 *
  2015   16.1  2.5  0.0  chr11             13607023 13607377 (31877460) C HE1_DR1           SINE/tRNA-V-RTE        (18)    384      21  330268  
   417   18.9  0.0  1.4  chr11             13607316 13607390 (31877447) C EnSpm-N40_DR      DNA/CMC-EnSpm        (2897)   2497    2424  330269 *
   625   15.7  5.8  0.6  chr11             13607480 13607633 (31877204) C L1-71_DR          LINE/L1                 (1)   1368    1207  330270  
   290    9.4  1.0  0.7  chr11             13607626 13607804 (31877033) + (GAAA)n           Simple_repeat             1    179     (0)  330271 *
   668   21.6  1.8  1.3  chr11             13607953 13608159 (31876678) C Copia-11C_DR-LTR  LTR/Gypsy?            (234)    234      27  330272  
   429   20.9  0.2  1.1  chr11             13608184 13608295 (31876542) C Copia-30_DR-LTR   LTR/Gypsy?            (294)    177      67  330273  
  2213   14.9  2.1  2.7  chr11             13608309 13608681 (31876156) + Harbinger-8N2_DR  DNA/PIF-Harbinger        76    446   (102)  330274 *
  2696   12.0  0.7  0.5  chr11             13608678 13609104 (31875733) + L2-9_DRe          LINE/L2                2960   3588     (2)  330275  
   238   17.6  0.0  7.9  chr11             13609079 13609146 (31875691) + CryptonV-N2_DR    DNA/Crypton-V         12157  12219  (4419)  330276 *
   760   15.2  0.0  0.0  chr11             13609100 13609211 (31875626) + Harbinger-8N2_DR  DNA/PIF-Harbinger       437    548     (0)  330277  
   245   11.4  0.0  0.0  chr11             13609186 13609220 (31875617) + EnSpm-N10_DR      DNA/CMC-EnSpm          4586   4620  (4688)  330278 *
   308   21.7  0.0  0.0  chr11             13609213 13609272 (31875565) + Copia-11C_DR-LTR  LTR/Gypsy?              377    436     (0)  330279  
  2158   13.5  6.7  4.7  chr11             13609373 13609416 (31875421) C EnSpm-15_DR       DNA/CMC-EnSpm        (2047)   9407    9178  330280  
  2381    8.4  3.4  2.0  chr11             13609417 13609769 (31875068) + SINE2-4_DR        SINE/tRNA-V-RTE           7    364     (7)  330281  
  2158   13.5  6.7  4.7  chr11             13609770 13609807 (31875030) C EnSpm-15_DR       DNA/CMC-EnSpm        (2047)   9177    8965  330280  
   794   17.0 10.0  4.2  chr11             13609913 13610182 (31874655) C EnSpm-6N1_DR      DNA/CMC-EnSpm        (6737)   2499    2215  330282  
   215   19.1  0.0  3.2  chr11             13610158 13610222 (31874615) + L1-1_DR           LINE/L1                5469   5531   (280)  330283 *
   225    7.7  1.3  0.6  chr11             13610188 13610273 (31874564) + (TTTG)n           Simple_repeat             2     88     (0)  330284  
   303    7.7  0.0  0.0  chr11             13610291 13610329 (31874508) C hAT-N117_DR       DNA/hAT-Tip100       (1014)   1643    1605  330285  
   423   24.8  7.8  1.6  chr11             13610398 13610577 (31874260) C EnSpm-N4_DR       DNA/CMC-EnSpm           (2)    210      20  330286  
   370   18.3 21.6  0.0  chr11             13610591 13610743 (31874094) C EnSpm-N4B_DR      DNA/CMC-EnSpm?         (34)    186       1  330287  
 17142    0.9  0.5  0.0  chr11             13611367 13613309 (31871528) + L2-2_DRe          LINE/L2                2285   4236     (2)  330288  
  1523   15.7 15.4  0.0  chr11             13613360 13613710 (31871127) C EnSpm-N21_DR      DNA/CMC-EnSpm          (62)    417      13  330289  
  1053   18.0  4.5 24.1  chr11             13613991 13614458 (31870379) C EnSpm-N21_DR      DNA/CMC-EnSpm           (5)    474      81  330290  
   550   18.1  7.7  8.1  chr11             13614473 13614694 (31870143) C EnSpm-N21_DR      DNA/CMC-EnSpm         (206)    273      53  330291 *
   589   14.6  2.9  0.0  chr11             13614679 13614781 (31870056) C DNA2-16_DR        DNA                  (9783)   8268    8163  330292 *
  2491    6.7  3.7  0.8  chr11             13614703 13615050 (31869787) C HE2_DR            SINE/tRNA-V-RTE         (3)    360       3  330293  
  2103   10.4 15.6  1.3  chr11             13615111 13615577 (31869260) + Mariner-N31_DR    DNA/TcMar-Tc1             8    540     (0)  330294  
   684   18.7  0.0 10.8  chr11             13616492 13616665 (31868172) + CryptonV-N6_DR    DNA/Crypton-V            30    186   (376)  330295  
   316   18.9  0.0  2.9  chr11             13616706 13616776 (31868061) + EnSpm-N21_DR      DNA/CMC-EnSpm           371    439    (40)  330296  
  2512   11.6 16.3  4.3  chr11             13616784 13617504 (31867333) + LOOPERN6_DR       DNA/Kolobok-T2?           1   1231   (120)  330297  
  1399    6.6  2.0  9.4  chr11             13617508 13617757 (31867080) + TDR20             DNA/Merlin                1    233     (6)  330298  
   729   18.2  3.0  0.0  chr11             13617767 13617898 (31866939) + CryptonV-2_DR     DNA/Crypton-V         21007  21142   (669)  330299 *
   787   12.0  0.0  4.8  chr11             13617792 13617922 (31866915) + hAT-N47B_DR       DNA/hAT-Tip100          667    791   (197)  330300 *
   847    8.3  0.0  0.0  chr11             13617799 13617906 (31866931) + SINE2-4_DR        SINE/tRNA-V-RTE         264    371     (0)  330301  
   468   22.4  4.3 10.3  chr11             13617907 13617962 (31866875) + Helitron-2_DR     RC/Helitron           23726  23880  (3532)  330302  
  4510   11.1 17.6  1.4  chr11             13618849 13619722 (31865115) + TDR22             DNA                       1   1014   (241)  330303  
   811    7.0  1.0  0.0  chr11             13619726 13619825 (31865012) + TDR22             DNA                    1155   1255     (0)  330304  
   483   13.0  0.0  0.0  chr11             13620211 13620279 (31864558) + Harbinger-N10_DR  DNA/PIF-Harbinger       260    328     (0)  330305  
   299   14.0  0.0  2.0  chr11             13620280 13620330 (31864507) C Helitron-2_DR     RC/Helitron         (17938)   9474    9425  330306 *
   424   23.8  0.0  0.0  chr11             13620280 13620294 (31864543) C ENSPM-6_DR        DNA/CMC-EnSpm       (13290)  19326   19243  330307  
  3327   10.7 10.7  0.0  chr11             13620329 13620861 (31863976) + TC1DR3            DNA/TcMar-Tc1           207    796   (429)  330308 *
  3369   11.3  1.2  0.0  chr11             13620845 13621340 (31863497) C hAT-N203_DR       DNA/hAT-Tip100       (3986)   1555    1054  330309  
  2541    8.6  8.5  0.2  chr11             13621316 13621702 (31863135) + TC1DR3            DNA/TcMar-Tc1           752   1170    (55)  330310 *
   871   18.1  2.2  8.5  chr11             13621785 13622008 (31862829) + hAT-N94_DR        DNA/hAT-Charlie         638    848   (223)  330311  
   232   20.4  1.9  0.0  chr11             13621992 13622045 (31862792) + Copia-19_DR-LTR   LTR/Gypsy?                8     62   (418)  330312 *
   228   25.8  8.4  2.4  chr11             13622331 13622448 (31862389) + Merlin-N1_DR      DNA/Merlin              223    347    (22)  330313  
   826    9.8  0.0  0.0  chr11             13622449 13622559 (31862278) + TDR3B             DNA/hAT-Charlie           1    111    (82)  330314  
  1975    3.4  0.0  0.0  chr11             13622560 13622792 (31862045) C P-1N2_DR          DNA/P                   (0)   2146    1914  330315 *
  6133    5.5  0.8  3.2  chr11             13622792 13623613 (31861224) C P-1N2_DR          DNA/P                (1343)    803       1  330316  
   394    5.0  3.3  1.6  chr11             13623662 13623711 (31861126) C Harbinger-N10_DR  DNA/PIF-Harbinger      (50)    278     228  330317  
  3201    6.4  0.0  0.0  chr11             13623712 13624104 (31860733) + HarbingerN6_DR    DNA/PIF-Harbinger         1    393     (0)  330318  
  1669    8.5  0.0  2.2  chr11             13624110 13624338 (31860499) C Harbinger-N10_DR  DNA/PIF-Harbinger     (102)    226       3  330319  
   270   13.3 30.0  0.0  chr11             13624339 13624397 (31860440) C TDR3B             DNA/hAT-Charlie       (116)     77       1  330320  
   696   10.2 17.4  0.5  chr11             13624432 13624598 (31860239) + EnSpm-N16_DR      DNA/CMC-EnSpm             1    195     (7)  330321  
   806   22.2  7.8  2.0  chr11             13624986 13625266 (31859571) C ZFERV-2N1-I_DR    LTR/ERV1              (884)   6093    5797  330322 *
  2068   12.5  6.5  2.4  chr11             13625026 13625393 (31859444) C HE1_DR1           SINE/tRNA-V-RTE        (18)    384       2  330323  
   496   23.5  1.2 11.8  chr11             13625250 13625418 (31859419) C DNA-8-9_DR        DNA/hAT-Ac            (313)   3406    3254  330324 *
  2539    9.5  3.7  2.8  chr11             13626059 13626522 (31858315) C EnSpm-N12_DR      DNA/CMC-EnSpm?         (28)    577     110  330325  
   205   21.9  7.9  2.3  chr11             13626552 13626677 (31858160) C Gypsy-242_DR-LTR  LTR/Gypsy             (318)    133       1  330326  
   338   20.5  1.2  1.2  chr11             13626984 13627067 (31857770) + L2-57_DR          LINE/L2                 230    313   (730)  330327  
   208   22.7  3.9  3.9  chr11             13627029 13627106 (31857731) C hAT-N47C_DR       DNA/hAT-Tip100       (1182)   1277    1200  330328 *
   297   24.3  1.1  4.8  chr11             13627057 13627209 (31857628) + Zisupton-7_DR     DNA/Zisupton          11418  11546  (5536)  330329  
   230   15.4  7.7  0.0  chr11             13627391 13627442 (31857395) C piggyBac-N14_DR   DNA/PiggyBac?          (71)    926     871  330330  
  2063    5.5  0.0  0.0  chr11             13627470 13627724 (31857113) + HATN8_DR          DNA/Zisupton              1    255     (0)  330331  
   673   14.5  4.6  0.0  chr11             13627725 13627852 (31856985) C piggyBac-N14_DR   DNA/PiggyBac?         (138)    859     726  330330  
  2642   16.3  2.0  4.1  chr11             13627854 13628352 (31856485) + hAT-N22B_DR       DNA/hAT-Ac              243    731   (648)  330332  
   222   14.7 21.3  0.0  chr11             13628354 13628428 (31856409) C piggyBac-N14_DR   DNA/PiggyBac?         (271)    726     636  330330 *
  2874    5.5  0.3  3.2  chr11             13628376 13628789 (31856048) C DNA6-6_DR         DNA                  (6718)   4563    4194  330333  
   275   25.4  0.0  0.0  chr11             13628728 13628798 (31856039) C DNA8-9_DR         DNA/hAT-Ac            (577)    874     804  330334 *
  2256   16.5 13.2  2.9  chr11             13628803 13629406 (31855431) C piggyBac-N14_DR   DNA/PiggyBac?         (332)    665       1  330335  
   376   20.0 28.2  3.6  chr11             13630806 13631007 (31853830) + ANGEL             DNA/Kolobok              56    305     (4)  330336  
   209   21.4  3.5  1.7  chr11             13631975 13632031 (31852806) + Chaplin1_DR       DNA/hAT-Charlie        1991   2048   (872)  330337  
   265   15.2  0.0  0.0  chr11             13632217 13632232 (31852605) + Helitron-2_DR     RC/Helitron           12710  12725 (14687)  330338  
  8385    6.8  1.6  0.7  chr11             13632233 13633451 (31851386) C DNA2-3_DR         DNA/Merlin              (0)   1245      15  330339  
   368   20.5 11.5  0.8  chr11             13633484 13633596 (31851241) + ASAT_CY           Satellite                92    216    (46)  330340  
   263   28.8  2.7  0.0  chr11             13633941 13634013 (31850824) C HATN8_DR          DNA/Zisupton           (78)    177     103  330341  
  2816   14.3  3.2  3.2  chr11             13634058 13634586 (31850251) C DNA-X-4_DR        DNA                     (0)   1245     717  330342  
  2477   20.0 17.5  5.4  chr11             13634079 13634563 (31850274) + Merlin-2_DR       DNA/Merlin            10103  11152  (2769)  330343 *
  2508   10.9 12.5  2.7  chr11             13634564 13635035 (31849802) C DNA-X-4_DR        DNA                   (728)    517       1  330342  
  2477   20.0 17.5  5.4  chr11             13635036 13635048 (31849789) + Merlin-2_DR       DNA/Merlin            11153  11184  (2737)  330343  
   227   24.5  2.3  7.1  chr11             13635054 13635141 (31849696) + hAT-N168B_DR      DNA/hAT-Charlie         404    487   (168)  330344  
   222   12.0  5.9  1.9  chr11             13636280 13636330 (31848507) C Kolobok-N16_DR    DNA/Kolobok?            (3)   1239    1187  330345  
  1141   12.0  7.2  5.0  chr11             13636339 13636575 (31848262) + EnSpm-N21_DR      DNA/CMC-EnSpm            15    256   (223)  330346  
  3119    5.9  0.5  0.0  chr11             13636576 13636982 (31847855) C Gypsy108-LTR_Dr   LTR/Gypsy               (0)    534     126  330347  
  1160   22.0  2.4  0.0  chr11             13636989 13637238 (31847599) + TDR4              DNA                       1    256    (45)  330348  
   740   17.6 11.6  2.5  chr11             13637258 13637438 (31847399) C SINE2-1_DR        SINE/tRNA               (1)    197       1  330349  
   219    9.7  0.0  0.0  chr11             13637441 13637471 (31847366) C Kolobok-N16_DR    DNA/Kolobok?          (173)   1069    1039  330345  
   811   19.6  0.0  0.0  chr11             13637492 13637645 (31847192) C Kolobok-N16_DR    DNA/Kolobok?          (529)    713     560  330345  
  1675    4.4  6.6  0.4  chr11             13637646 13637873 (31846964) + TDR12             DNA                       1    242     (0)  330350  
   315   23.1  8.8  0.0  chr11             13637874 13637961 (31846876) C Kolobok-N16_DR    DNA/Kolobok?          (728)    514     419  330345  
   647   14.4  5.4  3.8  chr11             13638043 13638172 (31846665) C EnSpm-N27_DR      DNA/CMC-EnSpm          (41)    132       1  330351  
   277    5.7  0.0  0.0  chr11             13638197 13638231 (31846606) + Kolobok-N5_DR     DNA/Kolobok-T2?           1     35   (450)  330352  
  2304   10.7  0.6  0.6  chr11             13638236 13638574 (31846263) + DNA-2-16_DR       DNA/CMC-EnSpm          1374   1712     (0)  330353  
   594   18.0 12.1  3.1  chr11             13638577 13638782 (31846055) + Kolobok-N5_DR     DNA/Kolobok-T2?         262    485     (0)  330354  
   744   19.4  3.0  1.8  chr11             13638817 13638984 (31845853) C Kolobok-N16_DR    DNA/Kolobok?         (1034)    208      39  330345  
   590   19.7 13.2  2.7  chr11             13639811 13639834 (31845003) + EnSpm-N11_DR      DNA/CMC-EnSpm          1547   1587  (3766)  330355  
  1702   11.5 10.0  0.7  chr11             13639835 13640115 (31844722) + HE1_DR1           SINE/tRNA-V-RTE           1    307    (95)  330356  
  1223   20.2  7.1  6.2  chr11             13639841 13640178 (31844659) + DNA9-3_DR         DNA/MULE-MuDR?         9630   9970  (1409)  330357 *
   964   19.8  3.9 22.6  chr11             13640648 13640692 (31844145) C DNA8-25_DR        DNA                  (1708)   2259    2160  330358  
   999   20.3  5.4  2.6  chr11             13640693 13640950 (31843887) C ZFERV-2N1-I_DR    LTR/ERV1              (916)   6061    5797  330359 *
  2151   10.6  9.1  0.0  chr11             13640728 13641077 (31843760) C HE1_DR1           SINE/tRNA-V-RTE        (20)    382       1  330360  
   964   19.8  3.9 22.6  chr11             13640951 13641059 (31843778) C DNA8-25_DR        DNA                  (1708)   2159    1911  330358 *
  1551   19.2  3.7  9.0  chr11             13641078 13641133 (31843704) + EnSpm-15_DR       DNA/CMC-EnSpm           948   1333 (10121)  330361  
   610   13.5  9.8  3.9  chr11             13641763 13641885 (31842952) + TDR3B             DNA/hAT-Charlie          25    154    (39)  330362  
   209   23.5  0.0  6.4  chr11             13641889 13641938 (31842899) C TDR3B             DNA/hAT-Charlie       (138)     55       9  330363  
  2109    7.9  1.2  2.2  chr11             13643162 13643476 (31841361) C HATN10_DR         DNA/hAT                 (0)    455     144  330364  
  8700    3.5  1.4  0.4  chr11             13643477 13644549 (31840288) C HARBINGERN3B_DR   DNA/PIF-Harbinger       (0)   1084       1  330365  
   758   15.2  0.0  3.3  chr11             13644550 13644588 (31840249) C HATN10B_DR        DNA/hAT-Ac            (457)    151       1  330366  
   844   10.3  0.0  0.0  chr11             13644589 13644705 (31840132) C HATN10_DR         DNA/hAT               (338)    117       1  330364  
   576   19.8  1.1 13.0  chr11             13645061 13645240 (31839597) + DNA8-7_DR         DNA/hAT-Ac                3    163   (421)  330367  
   266   18.3  0.0  1.7  chr11             13645388 13645448 (31839389) + DNA-8-31_DR       DNA/hAT-Ac              120    179   (246)  330368 *
   627   20.1 10.2  4.9  chr11             13645429 13645643 (31839194) + DNA-8-31_DR       DNA/hAT-Ac              200    425     (0)  330369  
   726   14.9  7.0  9.0  chr11             13645828 13646099 (31838738) + hAT-N110_DR       DNA/hAT?                  1    267   (430)  330370  
   735   12.4  4.8 22.1  chr11             13646120 13646409 (31838428) + hAT-N110_DR       DNA/hAT?                449    697     (0)  330371  
  2609    5.0  0.0  0.0  chr11             13646827 13647144 (31837693) C DNA13TA1a_DR      DNA/TcMar-Tc1           (0)    318       1  330372  
  1147   17.4 18.0 19.9  chr11             13647366 13647608 (31837229) C ENSPM-6_DR        DNA/CMC-EnSpm       (25225)   7391    6682  330373  
  2509   11.7 22.6  3.4  chr11             13647609 13648149 (31836688) C Harbinger-4N1B_DR DNA/PIF-Harbinger     (522)    641       1  330374  
  1147   17.4 18.0 19.9  chr11             13648150 13648178 (31836659) C ENSPM-6_DR        DNA/CMC-EnSpm       (25225)   6681    6592  330373  
   210   18.2  1.8  1.8  chr11             13648278 13648333 (31836504) + Merlin-1_DR       DNA/Merlin              437    492 (10035)  330375  
  2676   12.2  7.8  0.0  chr11             13648940 13649389 (31835448) + Kolobok-N5_DR     DNA/Kolobok-T2?           1    485     (0)  330376  
   490   13.4  1.0  6.1  chr11             13649852 13649954 (31834883) + Helitron-1_DR     RC/Helitron           11263  11360 (14940)  330377 *
  1383   15.1 27.4  0.2  chr11             13649863 13650234 (31834603) C DNA-4-1_DR        DNA/Sola-2              (5)    607     135  330378  
  1013    9.0 19.9  0.8  chr11             13650243 13650443 (31834394) C TDR20             DNA/Merlin              (0)    239       1  330379  
  3215   10.2  3.1  0.9  chr11             13650887 13651401 (31833436) C L1-102_DR         LINE/L1                 (0)   3002    2477  330380  
   291   20.7  6.6  6.6  chr11             13651395 13651575 (31833262) + hAT-N110_DR       DNA/hAT?                 18    198   (499)  330381 *
   584   12.0 11.0  0.0  chr11             13651946 13652045 (31832792) + EXPANDER1_DR      LINE/RTE-BovB          3248   3358     (7)  330382  
  1721    8.8  6.0  5.3  chr11             13652239 13652574 (31832263) + LOOPERN6_DR       DNA/Kolobok-T2?           1    338  (1013)  330383  
   252   14.0  3.4  3.4  chr11             13652589 13652647 (31832190) + HATN12_DR         DNA/hAT-Ac               47    105   (474)  330384  
  2422    5.8  4.2  4.2  chr11             13652649 13653009 (31831828) + HE2_DR            SINE/tRNA-V-RTE           3    363     (0)  330385  
   744   11.2  1.7  0.0  chr11             13652912 13653027 (31831810) + Merlin-1_DR       DNA/Merlin             4012   4129  (6398)  330386 *
  5543    9.1  7.7  2.2  chr11             13653005 13653939 (31830898) + LOOPERN6_DR       DNA/Kolobok-T2?         367   1351     (0)  330387  
   372   16.0  2.4  1.2  chr11             13654586 13654667 (31830170) + hAT-N126D_DR      DNA/hAT-Ac               25    107   (507)  330388  
  2874    3.9  1.1  1.6  chr11             13654669 13655037 (31829800) + SINE2-3_DR        SINE/tRNA-V-RTE           1    367     (1)  330389  
   812   11.9  0.8  0.8  chr11             13654935 13655061 (31829776) + EnSpm-N11_DR      DNA/CMC-EnSpm          3699   3825  (1528)  330390 *
   263   13.6  0.0 15.7  chr11             13654980 13655075 (31829762) + DNA8-28_DR        DNA/hAT                3561   3643  (3499)  330391 *
   704   16.1  2.0  7.9  chr11             13655176 13655323 (31829514) + hAT-N126C_DR      DNA/hAT-Ac              504    643     (0)  330392  
  1323   13.5  5.8  0.4  chr11             13655717 13655976 (31828861) + Tc1-1_DR          DNA/TcMar-Tc1             1    274  (1351)  330393  
  1431   13.7  7.4  1.4  chr11             13655983 13656263 (31828574) + Tc1-1_DR          DNA/TcMar-Tc1           327    866   (759)  330394  
  1855    7.2  7.6  0.0  chr11             13656265 13656541 (31828296) C Harbinger3_DR     DNA/PIF-Harbinger     (754)   2845    2546  330395  
  1583   13.9  1.4 10.4  chr11             13656482 13656826 (31828011) + EnSpm-22N2_DR     DNA/CMC-EnSpm          4198   4514  (1033)  330396 *
  2370   10.8  0.8  2.7  chr11             13656519 13656890 (31827947) C SINE2-4_DR        SINE/tRNA-V-RTE         (0)    371       7  330397  
  3833    7.9  8.1  2.5  chr11             13656892 13657567 (31827270) C Harbinger3_DR     DNA/PIF-Harbinger    (1012)   2587    1870  330395  
   615    8.1 12.1  0.0  chr11             13657575 13657673 (31827164) + Tc1-1_DR          DNA/TcMar-Tc1           866    976   (649)  330398  
   386   20.3  2.7  0.0  chr11             13657676 13657749 (31827088) + Tc1-1_DR          DNA/TcMar-Tc1          1199   1274   (351)  330399  
  1140    8.1  6.0  2.7  chr11             13657772 13657986 (31826851) C Tc1-1_DR          DNA/TcMar-Tc1        (1386)    239      18  330400  
   431   11.9 22.6  0.0  chr11             13658188 13658271 (31826566) + DNA2-17_DR        DNA                       1    103    (72)  330401  
   201   12.5  0.0  3.1  chr11             13658246 13658278 (31826559) + SAT-4_DR          Satellite                 6     37    (83)  330402 *
   235    8.4  0.0  8.3  chr11             13658486 13658524 (31826313) C SAT-4_DR          Satellite              (68)     52      17  330403 *
   317   14.5  0.0  1.6  chr11             13658517 13658567 (31826270) C EnSpm-N3B_DR      DNA/CMC-EnSpm         (776)   2958    2909  330404  
  1204   13.2  6.4  0.0  chr11             13658568 13658771 (31826066) C TDR19C            DNA/hAT-Charlie         (0)    396     180  330405 *
  1329   15.2  5.3  2.2  chr11             13658749 13659010 (31825827) C L2-5_DRe          LINE/L2                (36)   2191    1922  330406  
   229    3.6  7.0 35.3  chr11             13659932 13660017 (31824820) + DNA-X-13_DR       DNA                     371    438   (364)  330407  
  3719    8.3  5.6  0.7  chr11             13660022 13660577 (31824260) C DIRS-N2_DR        LTR/Ngaro            (1658)   4371    3789  330408  
  1042   18.2 22.0  0.0  chr11             13660576 13660839 (31823998) + DNA-X-13_DR       DNA                     478    799     (3)  330409 *
   987   15.5 16.8  0.4  chr11             13660840 13661049 (31823788) C TDR13D            DNA                   (514)    248       3  330410  
  4840    9.7 11.8  1.5  chr11             13661430 13662211 (31822626) C HarbingerN5_DR    DNA/PIF-Harbinger       (0)    861       1  330411  
   552   22.3  6.2  3.4  chr11             13662351 13662494 (31822343) + DNA-N22_DR        DNA                     511    658   (110)  330412  
   227   26.0  3.5  7.1  chr11             13662675 13662790 (31822047) + L2-42_DRe         LINE/L2                2425   2536  (1033)  330413 *
   360   13.9  0.2  0.0  chr11             13662763 13662847 (31821990) + EnSpm-N2_DR       DNA/CMC-EnSpm          2903   2974  (1041)  330414  
   279    8.4  0.0  0.0  chr11             13662787 13662857 (31821980) + DNA-8-7_DR        DNA/hAT-Tip100          919    989    (60)  330415 *
   304   13.5  0.0  0.0  chr11             13662799 13662872 (31821965) C Mariner-N5C_DR    DNA/TcMar            (6460)   1461    1388  330416  
   301   18.5  5.4  0.0  chr11             13662873 13662890 (31821947) C EnSpm-5_DR        DNA/CMC-EnSpm        (4842)   2829    2733  330417  
   204   29.7  6.6  0.0  chr11             13663122 13663212 (31821625) + L2-58_DR          LINE/L2                1733   1829   (551)  330418  
   253    9.9  1.0  0.0  chr11             13663337 13663387 (31821450) C TDR19C            DNA/hAT-Charlie       (201)    204     152  330405 *
   722   17.6  3.3  2.6  chr11             13663373 13663524 (31821313) C hAT-N157_DR       DNA/hAT-Ac            (928)    629     477  330419 *
  1798   14.3 20.2  0.4  chr11             13663523 13663909 (31820928) + TDR8B             DNA/hAT-Ac              501    963     (0)  330420  
  1007   17.1  0.0  0.6  chr11             13663898 13663908 (31820929) + Helitron-2_DR     RC/Helitron            9412   9492 (17920)  330421 *
  1101   11.3  0.0  0.0  chr11             13663909 13664059 (31820778) C hAT-N141_DR       DNA/hAT-Charlie        (43)    151       1  330422  
  6313    5.2  3.8  4.5  chr11             13664125 13665038 (31819799) C hAT-N79_DR        DNA/hAT-Ac           (1181)    908       1  330423  
   640   15.3  7.0  8.4  chr11             13665039 13665195 (31819642) + piggyBac-N4_DR    DNA/PiggyBac           1168   1322     (1)  330424  
  1200   10.2  9.7  0.0  chr11             13665211 13665396 (31819441) + MuDR-2N1_DR       DNA/MULE-MuDR          4224   4427  (7798)  330425  
   981   12.0  7.0  2.2  chr11             13665370 13665540 (31819297) C TDR8B             DNA/hAT-Ac            (784)    179       1  330426 *
  2536    8.4  2.5  0.6  chr11             13665593 13665951 (31818886) C HarbingerN3_DR    DNA/PIF-Harbinger     (698)    366       1  330427  
  1516   11.0  0.5  0.5  chr11             13666653 13666872 (31817965) C TC1DR3            DNA/TcMar-Tc1           (8)   1217     998  330428  
   346   24.0  3.0  4.7  chr11             13666829 13666959 (31817878) + hAT-N101_DR       DNA/hAT-Ac               52    180  (1799)  330429 *
  6216    8.3  2.2  0.8  chr11             13666868 13667725 (31817112) + DNA2-32B_DR       DNA/hAT                  25    894   (235)  330430  
   815    9.2 15.4  0.6  chr11             13667740 13667882 (31816955) + hAT-N157_DR       DNA/hAT-Ac             1394   1557     (0)  330431  
   446   29.7  0.0  2.8  chr11             13667883 13667992 (31816845) C HATN16_DR         DNA/hAT-Charlie        (98)    846     741  330432 *
   567   21.4  0.0  0.0  chr11             13667868 13667998 (31816839) + hAT-N70_DR        DNA/hAT?                526    656   (669)  330433 *
   928   14.7  5.8  0.0  chr11             13667883 13668072 (31816765) C DNA8-25_DR        DNA                  (3140)    827     627  330434  
   723   27.9  0.0  1.8  chr11             13667884 13668106 (31816731) C Zisupton-6_DR     DNA/Zisupton        (12718)   9398    9180  330435 *
   240   38.4  0.7  2.6  chr11             13667999 13668016 (31816821) C ERV1-N3-I_DR      LTR/ERV1              (802)   3758    3638  330436 *
   567   19.4  7.1  2.9  chr11             13668606 13668802 (31816035) C ANGEL             DNA/Kolobok             (0)    309     105  330437  
   262   26.2  8.3  2.6  chr11             13668674 13668818 (31816019) C hAT-N127_DR       DNA/hAT-Charlie      (3388)   6928    6776  330438 *
   202   30.9  2.1  3.1  chr11             13668991 13669087 (31815750) C hAT-N159B_DR      DNA/hAT-Ac            (641)    602     507  330439  
  1581   11.9 10.5  0.0  chr11             13669628 13669912 (31814925) + TZF28C            DNA/TcMar-Tc1             4    318  (1311)  330440  
  2185   14.7 32.9  0.0  chr11             13669916 13670534 (31814303) C DNA-X-4_DR        DNA                     (0)   1245     421  330441  
   217   20.0  0.0  0.0  chr11             13670535 13670569 (31814268) + SINE2-1_DR        SINE/tRNA                 2     36   (162)  330442  
   434   16.0  1.9  4.9  chr11             13670584 13670688 (31814149) + SINE2-1_DR        SINE/tRNA                96    197     (1)  330442 *
   683   17.2  5.4  0.1  chr11             13670687 13670837 (31814000) C DNA-X-4_DR        DNA                   (967)    442     283  330441  
   208    7.4  0.0  0.0  chr11             13670862 13670888 (31813949) C CryptonV-N4_DR    DNA/Crypton-V        (4583)   8910    8884  330443  
  2688    6.6  0.0  3.6  chr11             13670901 13671275 (31813562) C HE2_DR            SINE/tRNA-V-RTE         (0)    363       2  330444  
   579   14.2 14.2  3.7  chr11             13671276 13671359 (31813478) C DNA6-6_DR         DNA                  (3398)   7883    7780  330445 *
  2145   16.8  1.6  3.8  chr11             13671276 13671325 (31813512) C EnSpm-6N1_DR      DNA/CMC-EnSpm        (2820)   6372    5994  330446  
   570    3.4  0.0  0.0  chr11             13671280 13671404 (31813433) + (TTATA)n          Simple_repeat             1    125     (0)  330447 *
   254    8.1  2.7  0.0  chr11             13671398 13671434 (31813403) + TZF28B            DNA/TcMar-Tc1             2     39  (1575)  330448 *
  1256    9.3  4.4  0.0  chr11             13671441 13671644 (31813193) C TZF28B            DNA/TcMar-Tc1        (1401)    213       1  330449  
  4753   14.8  6.8 14.7  chr11             13672538 13673814 (31811023) + Kolobok-N2_DR     DNA/Kolobok-T2            1   1189   (182)  330450  
   344   15.6  0.3  6.0  chr11             13675702 13675780 (31809057) C Kolobok-N16_DR    DNA/Kolobok?          (135)   1107    1042  330451  
   299    9.7  9.4  3.3  chr11             13675765 13675788 (31809049) C EnSpm-9_DR        DNA/CMC-EnSpm        (7777)    843     754  330452 *
   307    8.3  0.0  1.7  chr11             13675789 13675849 (31808988) C hAT-N48B_DR       DNA/hAT-Ac            (435)   1705    1646  330453  
   914   18.5  2.1  1.1  chr11             13675934 13676119 (31808718) C Kolobok-N16B_DR   DNA/Kolobok?          (955)    188       1  330454  
  3505   14.5 12.0  4.6  chr11             13676129 13676992 (31807845) C LOOPERN4_DR       DNA/Kolobok-T2          (5)    912       1  330455  
  1635   14.8  5.5  2.4  chr11             13677165 13677490 (31807347) C hAT-N126B_DR      DNA/hAT-Ac              (0)    600     265  330456  
  2092   11.9 24.0  1.3  chr11             13677499 13677948 (31806889) C TE-X-3_DR         DNA/PIF-ISL2EU        (471)    552       2  330457  
   696   21.8  1.4  0.7  chr11             13677963 13678146 (31806691) C hAT-N126B_DR      DNA/hAT-Ac            (464)    179       1  330456  
   205   32.0  1.9  3.9  chr11             13678152 13678255 (31806582) + Mariner-17_DR     DNA/TcMar-Tc1           473    574  (1026)  330458  
   313   30.1  0.6  3.2  chr11             13678851 13679008 (31805829) + Mariner-17_DR     DNA/TcMar-Tc1          1292   1445   (155)  330459  
   427   27.2  0.0  0.0  chr11             13679131 13679281 (31805556) C Kolobok-N10B_DR   DNA/Kolobok            (15)    329     143  330460  
   405   11.9  0.0  0.0  chr11             13679517 13679575 (31805262) + Ginger2-N1_DR     DNA/Ginger-2              9     67   (558)  330461  
   376    5.7  0.0  0.0  chr11             13679585 13679637 (31805200) + TC1DR3            DNA/TcMar-Tc1           147    199  (1026)  330462  
  1076   11.1  8.8  0.5  chr11             13679666 13679847 (31804990) + TC1DR3            DNA/TcMar-Tc1           799    995   (230)  330463  
   643   12.7  6.8  6.3  chr11             13679848 13680003 (31804834) + hAT-N167_DR       DNA/hAT-Charlie          55    183   (667)  330464 *
  2605   12.2  5.9  5.3  chr11             13679999 13680507 (31804330) + hAT-N167_DR       DNA/hAT-Charlie         339    850     (0)  330465  
  1251   10.2  9.5  2.2  chr11             13680508 13680717 (31804120) + TC1DR3            DNA/TcMar-Tc1           993   1217     (8)  330466  
   283   19.8  2.9  6.1  chr11             13681541 13681553 (31803284) C CryptonV-N4_DR    DNA/Crypton-V        (8387)   5106    5097  330467  
  1280   12.3  2.6  5.8  chr11             13681554 13681820 (31803017) C Mariner-N38_DR    DNA/TcMar-Tc1           (2)    545     287  330468  
   263   25.0  0.0  0.0  chr11             13681903 13681973 (31802864) + hAT-N122_DR       DNA/hAT-Ac              197    267   (310)  330469  
   884   19.2  4.8 10.6  chr11             13681974 13682496 (31802341) + hAT-N129_DR       DNA/hAT-Ac                1    746    (18)  330470  
 11197    2.9  7.4  0.3  chr11             13682507 13683962 (31800875) C hAT-N153_DR       DNA/hAT-Ac            (518)   1560       1  330471  
   457   10.2 35.2  0.0  chr11             13684213 13684320 (31800517) C Mariner-N14_DR    DNA/TcMar-Tigger      (206)    374     229  330472  
  3993   11.1  3.3  2.0  chr11             13684322 13684963 (31799874) + HarbingerN1_DR    DNA/PIF-Harbinger         1    650     (0)  330473  
   595    7.5  2.5  0.0  chr11             13684971 13685050 (31799787) C Mariner-N14_DR    DNA/TcMar-Tigger      (357)    223     142  330472  
   375    8.0  0.0  0.0  chr11             13685051 13685100 (31799737) + LTR5B_DR          LTR                       1     50  (1339)  330474  
  1691   10.8  3.0  3.7  chr11             13685101 13685398 (31799439) + LTR5B_DR          LTR                    1094   1389     (0)  330474  
   515   10.7  1.5 40.1  chr11             13685399 13685600 (31799237) C DNA-TA-5_DR       DNA/TcMar-Tigger      (434)    146       1  330475  
  2980   10.2 11.0  1.2  chr11             13686243 13686751 (31798086) + DNA-N39_DR        DNA                      70    627   (408)  330476  
   219   25.5  0.0  1.8  chr11             13686739 13686749 (31798088) + CryptonV-N5_DR    DNA/Crypton-V         18149  18158  (6379)  330477 *
  1022   14.7 11.0  0.5  chr11             13686750 13686940 (31797897) + HATN13_DR         DNA/hAT-Ac                1    211   (908)  330478  
   274   20.8  3.5  4.7  chr11             13686888 13686973 (31797864) C hAT-N41B_DR       DNA/hAT-Ac            (359)   1233    1149  330479 *
  1842   10.9  6.2  8.4  chr11             13686940 13687378 (31797459) C IS3EU-4_DR        DNA/IS3EU            (5351)   9678    9249  330480 *
  4189   12.3 13.1  4.9  chr11             13687294 13688204 (31796633) C HATN13_DR         DNA/hAT-Ac            (137)    982       1  330481  
   311   13.0  0.0  3.7  chr11             13688156 13688211 (31796626) + DNA2-16_DR        DNA                   14042  14095  (3956)  330482 *
  2196   12.4  5.5  2.8  chr11             13688204 13688617 (31796220) + HATN13_DR         DNA/hAT-Ac              202    626   (493)  330483  
  4628    8.3  9.5  0.9  chr11             13688618 13689489 (31795348) + Harbinger-4N1C_DR DNA/PIF-Harbinger         1   1206     (0)  330484  
   662   11.9  3.4  0.8  chr11             13689490 13689607 (31795230) + HATN13_DR         DNA/hAT-Ac              622    742   (377)  330485  
  1755   13.3  0.0  6.9  chr11             13689630 13689937 (31794900) + DNA-N39_DR        DNA                     748   1035     (0)  330486  
  1138   12.5 15.1  0.0  chr11             13689940 13690131 (31794706) + Tc1-5_DR          DNA/TcMar-Tc1           627    847   (387)  330487  
   330   24.7  0.0  1.2  chr11             13690123 13690208 (31794629) + hAT-27N1_DR       DNA/hAT-Ac              636    720    (11)  330488 *
   313   16.4  0.0  1.8  chr11             13690219 13690274 (31794563) C TE-X-18_DR        DNA                    (64)    185     131  330489  
   487   26.3 11.6  1.1  chr11             13690366 13690538 (31794299) + DNA-N19_DR        DNA                     426    616    (47)  330490  
   217   17.6  3.9  0.9  chr11             13690652 13690754 (31794083) + ERV1-N3-I_DR      LTR/ERV1               3602   3707   (884)  330491 *
  1316    8.3 22.6  4.1  chr11             13690666 13690953 (31793884) + hAT-N34B_DR       DNA/hAT-Ac              168    506   (336)  330492  
   438    9.6  1.4  1.4  chr11             13690890 13690956 (31793881) + DNA-4-3B_DR       DNA                     861    927   (336)  330493 *
 10093    4.4  1.0  0.6  chr11             13690957 13692199 (31792638) + TDR22B            DNA                       1   1248     (0)  330494  
  2604    6.1  1.4  1.4  chr11             13692200 13692540 (31792297) + hAT-N34B_DR       DNA/hAT-Ac              502    842     (0)  330495  
   352   20.8 19.2  2.0  chr11             13692543 13692714 (31792123) + DNA-N19_DR        DNA                     461    661     (2)  330496  
   244   15.0  4.9  1.6  chr11             13692787 13692847 (31791990) + DNA-5-1B_DR       DNA/hAT-Tip100          433    495   (219)  330497 *
   278   21.9  3.1  0.0  chr11             13692847 13692910 (31791927) C hAT-N23_DR        DNA/hAT-Ac            (368)   1370    1305  330498  
   365   20.2 19.9  1.7  chr11             13692955 13693100 (31791737) + hAT-N21B_DR       DNA/hAT-Ac                1    172  (1129)  330499  
   542   18.2  3.1  7.2  chr11             13693101 13693230 (31791607) + hAT-N127_DR       DNA/hAT-Charlie        7299   7423  (2893)  330500  
   539   21.8 22.4  4.4  chr11             13693231 13693484 (31791353) + DNA-N19_DR        DNA                     365    662     (1)  330501  
  2386   13.6  1.0  1.5  chr11             13694055 13694088 (31790749) C hAT-N137_DR       DNA/hAT-Ac            (836)   2735    2441  330502  
  2399   10.7  0.8  1.1  chr11             13694089 13694448 (31790389) C SINE2-4_DR        SINE/tRNA-V-RTE         (5)    366       8  330503  
   312   27.6  1.9  1.9  chr11             13694485 13694591 (31790246) C DNA-TA-4_DR       DNA/TcMar               (0)   9795    9689  330504  
   201   12.9  0.0  0.0  chr11             13694638 13694668 (31790169) C Mariner-N5C_DR    DNA/TcMar            (7771)    150     120  330505  
   200   20.7  3.4  1.7  chr11             13694674 13694732 (31790105) + piggyBac-N13_DR   DNA/PiggyBac            560    619   (266)  330506 *
   375   10.8  1.4  6.1  chr11             13694686 13694754 (31790083) + Kolobok-N1_DR     DNA/Kolobok-T2?         665    730    (69)  330507  
   222    6.5  0.0  0.0  chr11             13695973 13696001 (31788836) C TDR16             DNA/Merlin            (240)     73      45  330508  
  6627   10.7 11.6  1.3  chr11             13696002 13697109 (31787728) C TC1DR3            DNA/TcMar-Tc1           (0)   1225       6  330509  
   255    9.8  0.0  0.0  chr11             13697120 13697160 (31787677) + EnSpm-N59_DR      DNA/CMC-EnSpm?         2985   3025   (644)  330510  
   242   19.0  0.0  0.0  chr11             13697161 13697177 (31787660) + TDR16             DNA/Merlin               75    132   (181)  330511  
  1446   11.5  0.8  2.1  chr11             13697336 13697574 (31787263) C TDR12             DNA                     (1)    241       6  330512  
   274   23.5  3.7  0.0  chr11             13698284 13698364 (31786473) C Mariner-N31_DR    DNA/TcMar-Tc1          (38)    502     419  330513  
   937   20.0  0.5  0.5  chr11             13698397 13698592 (31786245) C hAT-N121_DR       DNA/hAT-Ac              (4)    981     786  330514  
  7987    8.5  3.9  0.1  chr11             13698597 13699685 (31785152) C TZF28B            DNA/TcMar-Tc1         (167)   1447     318  330515  
   324    8.9  1.7  5.3  chr11             13699693 13699751 (31785086) + TZF28B            DNA/TcMar-Tc1          1558   1614     (0)  330516  
   201    9.7  0.0  0.0  chr11             13699752 13699777 (31785060) + hAT-N21B_DR       DNA/hAT-Ac              707    732   (569)  330517 *
  2130   13.2 14.9  0.3  chr11             13699753 13699779 (31785058) C Helitron-N3B_DR   RC/Helitron           (928)   5676    5563  330518  
  2437    6.2 10.3  0.2  chr11             13699780 13700166 (31784671) C Mariner-N38_DR    DNA/TcMar-Tc1          (36)    511      86  330519  
  2185    7.0  9.7  6.0  chr11             13699856 13700340 (31784497) C EnSpm-6N1_DR      DNA/CMC-EnSpm        (7786)   1450     949  330520 *
  1136   16.8 15.0  7.1  chr11             13700053 13700391 (31784446) + Zisupton-6_DR     DNA/Zisupton           8992   9355 (12761)  330521 *
  2130   13.2 14.9  0.3  chr11             13700167 13700276 (31784561) C Helitron-N3B_DR   RC/Helitron           (928)   5562    5077  330518  
   599    4.7  0.0  4.6  chr11             13700252 13700409 (31784428) + DNA-2-32_DR       DNA/CMC-EnSpm?         5490   5640  (3142)  330522 *
   303   16.1  2.0  2.0  chr11             13700280 13700425 (31784412) C hAT-N21_DR        DNA/hAT-Charlie        (70)   1776    1631  330523 *
   388   14.2  0.8  1.6  chr11             13700308 13700429 (31784408) C Harbinger-1_DR    DNA/PIF-Harbinger    (1332)   2577    2457  330524  
   208    8.8  5.9  0.0  chr11             13700425 13700458 (31784379) C DNA-N33_DR        DNA                  (1667)     36       1  330525 *
  1216   18.1  2.9  2.2  chr11             13701212 13701483 (31783354) + Kolobok-N16_DR    DNA/Kolobok?             28    301   (941)  330526  
  3284   19.9  4.9  2.0  chr11             13701487 13702198 (31782639) + DNA-1-3B_DR       DNA/PIF-Harbinger         1    732    (31)  330527  
   665    9.4  0.0 11.1  chr11             13702199 13702318 (31782519) + CryptonV-N5_DR    DNA/Crypton-V         14141  14248 (10289)  330528  
   218    3.7  0.0  0.0  chr11             13702311 13702337 (31782500) C ENSPM-6_DR        DNA/CMC-EnSpm       (29873)   2743    2717  330529 *
   210   16.7  0.0  0.0  chr11             13702313 13702348 (31782489) C MuDR-2_DR         DNA/MULE-MuDR        (5810)  18123   18088  330530 *
  2791    8.4 11.8  0.8  chr11             13702371 13702851 (31781986) C Mariner-N38_DR    DNA/TcMar-Tc1          (13)    534       1  330531  
   253   18.5  0.0 20.2  chr11             13702767 13702798 (31782039) + EnSpm-N2_DR       DNA/CMC-EnSpm          3065   3143   (872)  330532 *
   259   15.0  3.2  4.8  chr11             13702799 13702861 (31781976) C Zisupton-6_DR     DNA/Zisupton        (13121)   8995    8934  330533 *
   295    8.2  4.0  2.0  chr11             13702817 13702859 (31781978) C EnSpm-N13_DR      DNA/CMC-EnSpm       (14481)   7668    7625  330534  
  4790   11.8 14.2  2.5  chr11             13702860 13703803 (31781034) + DNA-5-5_DR        DNA/hAT                   1   1052   (301)  330535  
   945   14.5  0.6  0.6  chr11             13703805 13703960 (31780877) + CryptonV-N5_DR    DNA/Crypton-V         16296  16451  (8086)  330536  
  2217    7.9  1.3  1.6  chr11             13703961 13704270 (31780567) + Kolobok-N8_DRe    DNA/Kolobok-T2            1    309   (586)  330537  
  1941   15.1  2.2 13.5  chr11             13704273 13704732 (31780105) + HarbingerN5_DR    DNA/PIF-Harbinger       448    861     (0)  330538  
   282   18.3  2.8  0.0  chr11             13706310 13706380 (31778457) + EnSpm-N27B_DR     DNA/CMC-EnSpm            70    142    (31)  330539  
   425   11.0 38.1  0.0  chr11             13707004 13707158 (31777679) C hAT-N91_DR        DNA/hAT-Ac              (1)    354     141  330540  
   231   24.1  4.2  3.5  chr11             13707042 13707059 (31777778) C Kolobok-1_DR      DNA/Kolobok-T2       (3343)   2960    2819  330541 *
   282   21.0  7.3  3.1  chr11             13707060 13707182 (31777655) C EnSpm-N48_DR      DNA/CMC-EnSpm        (1841)   1737    1610  330542 *
   693   15.9  0.0  7.4  chr11             13707076 13707231 (31777606) C Merlin-1_DR       DNA/Merlin           (8916)   1611    1484  330543  
   337   13.5  0.0  3.9  chr11             13707184 13707237 (31777600) + Merlin-2_DR       DNA/Merlin            10099  10150  (3771)  330544 *
   204    7.4  0.0  0.0  chr11             13707281 13707307 (31777530) C TDR2              DNA/TcMar-Tc1           (0)    937     911  330545 *
  5055    8.4 10.2  1.5  chr11             13707305 13708112 (31776725) + TDR2              DNA/TcMar-Tc1            61    937     (0)  330546  
   286   16.4  9.8  0.0  chr11             13708113 13708173 (31776664) C hAT-N91_DR        DNA/hAT-Ac            (288)     67       1  330540  
  2676    2.1 25.5  0.0  chr11             13709108 13709488 (31775349) C hAT-2n1_DR        DNA/hAT-Charlie         (0)   1210     733  330547 *
  4141    2.6  3.0  0.2  chr11             13709484 13709981 (31774856) C hAT-2n1_DR        DNA/hAT-Charlie       (698)    512       1  330547  
   237   11.2  0.0 11.1  chr11             13709982 13710012 (31774825) C TDR8B             DNA/hAT-Ac            (144)    819     794  330548 *
   751   17.6  0.0  2.3  chr11             13709983 13710115 (31774722) + TDR8              DNA/PIF-Harbinger         4    133  (1022)  330549  
   617   18.4 13.4  1.3  chr11             13710116 13710288 (31774549) C hAT-N52_DR        DNA/hAT-Ac              (0)    821     491  330550  
   381   10.5 26.3  8.3  chr11             13710283 13710464 (31774373) C hAT-N52B_DR       DNA/hAT-Ac            (487)    334      82  330550 *
  1066   17.5 16.3  0.3  chr11             13710472 13710741 (31774096) + DNA-8-8_DR        DNA/hAT-Charlie          62    374   (751)  330551  
  4124   11.5 11.9  0.4  chr11             13710755 13711444 (31773393) C TDR8B             DNA/hAT-Ac              (3)    960     192  330552  
   247   13.9  0.0  0.0  chr11             13711440 13711475 (31773362) C DNA-8-8_DR        DNA/hAT-Charlie      (1089)     36       1  330553 *
   514   13.3 19.9  2.6  chr11             13711479 13711609 (31773228) C Kolobok-N16_DR    DNA/Kolobok?          (620)    622     470  330554  
  5254   13.0 13.3  2.5  chr11             13711647 13712695 (31772142) C DNA8-8_DR         DNA/hAT-Charlie        (47)   1160       1  330555  
  1509   14.3  5.7  2.8  chr11             13712696 13713045 (31771792) + DNA-8-8_DR        DNA/hAT-Charlie         411    770   (355)  330556  
   287   22.5  1.0  9.5  chr11             13713017 13713061 (31771776) + EnSpm-N44_DR      DNA/CMC-EnSpm          5386   5422  (3230)  330557 *
  2375    7.4  4.6  5.2  chr11             13713062 13713431 (31771406) + SINE2-3_DR        SINE/tRNA-V-RTE           1    368     (0)  330558  
   972   16.7 13.4  0.4  chr11             13713297 13713519 (31771318) + EnSpm-N37_DR      DNA/CMC-EnSpm           333    584  (6063)  330559 *
  1444    7.5  2.1  4.7  chr11             13713493 13713730 (31771107) + MuDR-2_DR         DNA/MULE-MuDR          7508   7739 (16194)  330560  
   355   23.1  8.7  0.0  chr11             13714402 13714505 (31770332) C Kolobok-N10B_DR   DNA/Kolobok             (0)    271     159  330561  
   327    5.9  3.9  0.0  chr11             13714509 13714559 (31770278) C Kolobok-N10C_DR   DNA/Kolobok           (218)    126      74  330562  
  1277   15.6  4.0  1.1  chr11             13714577 13714848 (31769989) + Kolobok-N10C_DR   DNA/Kolobok              29    308    (36)  330563  
   236   16.7  0.0  0.0  chr11             13714860 13714901 (31769936) C hAT-N126B_DR      DNA/hAT-Ac            (522)     78      37  330564  
   287   16.3  0.0  0.0  chr11             13714934 13714982 (31769855) C HATN12_DR         DNA/hAT-Ac            (528)     51       3  330565  
   240   25.0  2.9  0.0  chr11             13714983 13715001 (31769836) C DNA6-1_DR         DNA/hAT-hAT5          (946)    203     134  330566  
   712   16.1  0.0  0.0  chr11             13715042 13715159 (31769678) C HarbingerN5_DR    DNA/PIF-Harbinger       (0)    861     744  330567 *
  1071   13.3  2.7 14.7  chr11             13715157 13715490 (31769347) C EnSpm-16_DR       DNA/CMC-EnSpm        (3418)   6366    6068  330568  
   525   14.9  1.7  5.2  chr11             13715507 13715626 (31769211) C HarbingerN5_DR    DNA/PIF-Harbinger     (328)    533     418  330567 *
  1550    9.7  7.6  0.0  chr11             13715624 13715860 (31768977) C HarbingerN5_DR    DNA/PIF-Harbinger     (606)    255       1  330567  
   388   13.9  0.8  0.0  chr11             13716584 13716725 (31768112) C hAT-30N1_DR       DNA/hAT-Ac            (583)   1450    1312  330569  
   365   17.0  0.0  0.0  chr11             13716655 13716687 (31768150) + DNA9-3_DR         DNA/MULE-MuDR?         9372   9471  (1908)  330570 *
   386    9.0  0.0  0.0  chr11             13716688 13716754 (31768083) + DNA-N4_DR         DNA                     645    711   (331)  330571  
   212   25.0  0.0  0.0  chr11             13716893 13716940 (31767897) + DNA2-16_DR        DNA                   10046  10093  (7958)  330572 *
  2068   12.7  7.4  0.3  chr11             13716936 13717298 (31767539) + DNA-X-4_DR        DNA                      51    439   (806)  330573  
   558   11.6  1.2  0.0  chr11             13717302 13717387 (31767450) + Harbinger-1N1_DR  DNA/PIF-Harbinger         1     87  (1570)  330574  
   219   24.5  2.4  8.8  chr11             13717409 13717493 (31767344) C Dada-tA_DR        DNA/Dada             (1953)   6719    6640  330575 *
   339   14.5  1.6  3.2  chr11             13717468 13717531 (31767306) C DNA-8-9_DR        DNA/hAT-Ac           (2744)    975     913  330576 *
  5018   10.2  9.5  5.2  chr11             13717478 13718497 (31766340) + Harbinger-1N1_DR  DNA/PIF-Harbinger       316   1377   (280)  330577  
  3308   10.8  3.5  4.0  chr11             13718499 13719075 (31765762) + DNA-X-4_DR        DNA                     502   1075   (170)  330578  
  2057   18.2  8.1 11.2  chr11             13719047 13719689 (31765148) C IS3EU-4_DR        DNA/IS3EU            (3216)  11813   11189  330579 *
  1542   10.5  1.8  0.0  chr11             13720993 13721211 (31763626) C DNA-3-6_DR        DNA?                    (0)    585     363  330580  
   657   11.8  0.0  0.0  chr11             13721210 13721302 (31763535) C DNA-3-6_DR        DNA?                  (168)    417     325  330580 *
   303   22.6  5.2 15.3  chr11             13721781 13721916 (31762921) + DNA-3-2_DR        DNA/PIF-Harbinger       777    900    (73)  330581  
  1718   12.2 32.5  0.8  chr11             13722390 13722853 (31761984) C TDR25             DNA/hAT-Charlie         (0)    611       2  330582  
   212   16.7  4.7  2.3  chr11             13723048 13723090 (31761747) C Gypsy75-I_DR      LTR/Gypsy            (4283)   2204    2161  330583  
  4509   18.1 10.1  1.5  chr11             13723706 13724729 (31760108) + Helitron-4_DR     RC/Helitron           28908  29890  (1978)  330584  
   285   22.4  4.0  2.0  chr11             13724870 13724969 (31759868) C DNA-N22_DR        DNA                   (647)    121      20  330585  
  2274   12.7  1.9  1.9  chr11             13725225 13725601 (31759236) C DNA-X-8_DR        DNA                    (52)    860     484  330586 *
  4218   11.1 20.7  0.1  chr11             13725599 13726381 (31758456) + TDR8B             DNA/hAT-Ac                9    952    (11)  330587  
  2191   13.1 16.0  1.4  chr11             13726381 13726805 (31758032) C DNA-X-8_DR        DNA                   (423)    489       4  330586 *
   244   10.5  0.0  0.0  chr11             13726842 13726879 (31757958) + DNAX-16_DR        DNA                      49     86   (337)  330588  
  3741   12.7 33.4  2.6  chr11             13726900 13727862 (31756975) C TDR22             DNA                     (0)   1255       2  330589  
  2781   18.6  9.5  2.3  chr11             13727866 13728485 (31756352) C Harbinger-N12_DR  DNA/PIF-Harbinger       (0)    702      39  330590  
   766   13.9  9.3  6.0  chr11             13728487 13728647 (31756190) + DNA-TA-5_DR       DNA/TcMar-Tigger        399    564   (394)  330591  
   462   17.1  7.3  0.0  chr11             13728646 13728727 (31756110) C Harbinger-N12_DR  DNA/PIF-Harbinger      (16)    686     599  330592 *
   284   18.9  3.8  0.0  chr11             13728757 13728809 (31756028) C Harbinger-N12_DR  DNA/PIF-Harbinger     (297)    405     351  330592  
  1381   20.1  2.3  0.7  chr11             13728834 13729098 (31755739) C Harbinger-N12_DR  DNA/PIF-Harbinger     (433)    269       1  330592  
  1081   22.3  0.3  7.6  chr11             13729099 13729162 (31755675) + Helitron-2_DR     RC/Helitron           11694  11736 (15676)  330593  
   227   18.3 12.7  0.0  chr11             13729768 13729838 (31754999) C EnSpm-N59_DR      DNA/CMC-EnSpm?        (613)   3056    2977  330594 *
   422   12.2  2.4  0.0  chr11             13729780 13729861 (31754976) C TDR16             DNA/Merlin            (187)    126      43  330595  
  2223   11.9  2.6  5.4  chr11             13730437 13730817 (31754020) + Harbinger-4N1_DR  DNA/PIF-Harbinger        25    395   (626)  330596  
  1434   10.9  3.1  0.0  chr11             13730844 13731072 (31753765) C HATN13_DR         DNA/hAT-Ac              (0)   1119     884  330597  
   805   23.1  0.0  1.2  chr11             13731070 13731244 (31753593) + HarbingerN1_DR    DNA/PIF-Harbinger       478    650     (0)  330598 *
  1639   13.5 13.4 12.5  chr11             13731268 13731768 (31753069) + Harbinger-4N1B_DR DNA/PIF-Harbinger       539   1043   (120)  330599  
   299   24.3  4.0  0.0  chr11             13731769 13731842 (31752995) C Kolobok-N12_DR    DNA/Kolobok-T2        (362)    486     410  330600  
   279   25.0  4.8  0.0  chr11             13731771 13731854 (31752983) + hAT-N125_DR       DNA/hAT-Ac              500    587   (609)  330601 *
   217   13.8  3.3  5.0  chr11             13731873 13731933 (31752904) + DIRS-N6_DR        LTR                     442    501   (686)  330602  
  1320   10.6 12.0  1.8  chr11             13733141 13733439 (31751398) C EnSpm-19_DR       DNA/CMC-EnSpm           (0)   3746    3418  330603  
   902    9.9  0.0  0.0  chr11             13733440 13733560 (31751277) + TDR8C             DNA                       1    121  (1001)  330604 *
  3163    9.9  0.7  0.0  chr11             13733553 13733984 (31750853) + TDR8C             DNA                     688   1122     (0)  330605  
   930   17.2  1.3  4.6  chr11             13733985 13734195 (31750642) C DNA-2-23_DR       DNA/CMC-EnSpm         (314)    486     283  330606  
   202    7.4  0.0  0.0  chr11             13734185 13734211 (31750626) + CryptonV-N5_DR    DNA/Crypton-V         18773  18799  (5738)  330607 *
  5296    7.5 18.9  1.5  chr11             13734213 13735081 (31749756) + Looper-N8_DR      DNA/Kolobok-T2           90   1107     (0)  330608  
   648   12.2 11.7 12.8  chr11             13735082 13735278 (31749559) C EnSpm-19_DR       DNA/CMC-EnSpm         (778)   2968    2774  330603  
   208   23.2  3.6  0.0  chr11             13735329 13735384 (31749453) C ASAT_CY           Satellite             (106)    156      99  330609 *
   221   14.9 12.8  0.0  chr11             13735345 13735391 (31749446) + EnSpm-N47_DR      DNA/CMC-EnSpm?         2270   2322   (695)  330610  
  3741   15.3 13.2  0.9  chr11             13736351 13737165 (31747672) C LOOPERN4_DR       DNA/Kolobok-T2          (0)    917       3  330611  
   869   17.5 10.2  2.8  chr11             13737172 13737406 (31747431) C EnSpm-N21_DR      DNA/CMC-EnSpm         (227)    252       1  330612  
   363   22.2  6.5 12.4  chr11             13737407 13737539 (31747298) + DNA9TA1_DR        DNA/CMC-EnSpm          2171   2294  (1039)  330613  
   352    7.5  0.0  9.3  chr11             13737515 13737573 (31747264) + hAT-N175_DR       DNA/hAT-hAT5            595    648    (62)  330614 *
   204   10.7  0.0  0.0  chr11             13737587 13737614 (31747223) C Mariner-7_DR      DNA/TcMar-Tc1        (1382)    205     178  330615  
   212   13.7  2.1  6.7  chr11             13739285 13739331 (31745506) + hAT-N164_DR       DNA/hAT-Tip100          822    866  (1174)  330616 *
   750   13.7  0.4 17.1  chr11             13739293 13739360 (31745477) C hAT-N198_DR       DNA/hAT-Charlie       (150)   1249    1039  330617  
   874   13.7  0.6  1.7  chr11             13739361 13739538 (31745299) C Mariner-N38_DR    DNA/TcMar-Tc1          (29)    518     343  330618  
   303    6.1  6.1  0.0  chr11             13739551 13739599 (31745238) + Mariner-10_DR     DNA/TcMar-Tc1          1387   1438   (159)  330619  
  3940   15.4 10.8  1.3  chr11             13739620 13740410 (31744427) C TC1DR3B           DNA/TcMar-Tc1           (0)    889      25  330620  
   235    3.0  3.0  0.0  chr11             13740422 13740454 (31744383) + Mariner-10_DR     DNA/TcMar-Tc1          1473   1506    (91)  330621  
   216   27.5  2.5  0.0  chr11             13740649 13740728 (31744109) C EnSpm-9_DR        DNA/CMC-EnSpm        (7519)   1101    1020  330622 *
   231   14.3  3.7  5.0  chr11             13740674 13740754 (31744083) + Zisupton-7_DR     DNA/Zisupton            907    986 (16096)  330623  
   334   22.4  0.0  0.0  chr11             13741364 13741376 (31743461) + CryptonV-N4_DR    DNA/Crypton-V          2257   2269 (11224)  330624  
   361   13.3  0.0  1.7  chr11             13741377 13741437 (31743400) + DNAX-18_DR        DNA/Merlin                1     60   (698)  330625  
  4168   16.3  9.8  8.3  chr11             13741438 13742639 (31742198) C HATN2_DR          DNA/hAT                 (0)   1219       1  330626  
   227   20.0  0.0  0.0  chr11             13742723 13742777 (31742060) C DNAX-18_DR        DNA/Merlin            (603)    155     101  330627 *
   549   19.7  6.0  3.5  chr11             13742770 13742937 (31741900) C piggyBac-N11_DR   DNA/PiggyBac?         (934)    747     576  330628 *
  1320   11.2  9.4  7.4  chr11             13742928 13743245 (31741592) C hAT-N194_DR       DNA/hAT-Charlie       (248)   1554    1231  330629  
   836    3.8  0.9  0.0  chr11             13743246 13743350 (31741487) C KolobokN78B_DR    DNA/Kolobok-T2          (0)   1017     912  330630  
   205   24.7 11.9  7.3  chr11             13743351 13743363 (31741474) + LOOPERN7_DR       DNA/Kolobok-T2            1    123  (1167)  330631 *
   390   22.9  5.2  2.9  chr11             13743355 13743489 (31741348) + DNA-2-28_DR       DNA/TcMar?              178    315    (72)  330632  
  3386   13.5 18.9  0.1  chr11             13743490 13744165 (31740672) C HarbingerN5_DR    DNA/PIF-Harbinger       (0)    861      59  330633  
   496   17.2  3.0  0.0  chr11             13744176 13744274 (31740563) + DNA15TA1_DR       DNA/CMC-EnSpm           341    442     (0)  330634  
   237   27.1  3.5  2.3  chr11             13744504 13744590 (31740247) C ANGEL             DNA/Kolobok           (216)     93       6  330635  
  1002   17.2  6.0 15.8  chr11             13745604 13746038 (31738799) C Mariner-N38_DR    DNA/TcMar-Tc1          (13)    534     137  330636  
   277   17.0  1.3  8.3  chr11             13746272 13746348 (31738489) + hAT-N113_DR       DNA/hAT-Ac              267    338  (1390)  330637  
  1321   18.7  2.6  1.4  chr11             13746373 13746724 (31738113) + Mariner-N21_DR    DNA/TcMar                 1    354  (9441)  330638 *
  1537    9.1  8.3  0.0  chr11             13746723 13746963 (31737874) + Mariner-N7_DR     DNA/TcMar                 1    261     (0)  330639  
 14336    7.7  1.5 19.9  chr11             13747034 13749957 (31734880) + REX1-2_DR         LINE/Rex-Babar          888   3361     (1)  330640  
   404   16.3  0.0 14.9  chr11             13749959 13750066 (31734771) + DNA6-4_DR         DNA                     492    585  (2954)  330641  
   799    9.6 22.3  1.1  chr11             13750104 13750251 (31734586) + TDR8C             DNA                       2    180   (942)  330642  
   267    9.1  0.0  0.0  chr11             13750252 13750295 (31734542) + DNA6-4_DR         DNA                    3496   3539     (0)  330643  
   496   21.4  7.2  1.7  chr11             13751208 13751373 (31733464) C EnSpm-N5_DR       DNA/CMC-EnSpm           (0)    290     116  330644  
  3183   12.8  5.4  1.0  chr11             13751798 13752387 (31732450) C piggyBac-N18_DR   DNA/PiggyBac            (9)    645      30  330645  
   227   17.6  8.3 10.4  chr11             13752552 13752659 (31732178) C DNA8-4C_DR        DNA/hAT-Charlie       (826)    435     330  330646  
   206   18.0  0.0  2.6  chr11             13753146 13753168 (31731669) + EnSpm-N10_DR      DNA/CMC-EnSpm          6792   6813  (2495)  330647  
   735   12.0  0.0  4.8  chr11             13753169 13753297 (31731540) + LOOPERN6B_DR      DNA/Kolobok-T2?           3    125   (671)  330648  
   753   18.2  0.0  0.7  chr11             13753298 13753452 (31731385) C DNA-8-1_DR        DNA/hAT-Ac              (0)   1332    1179  330649 *
  1283   12.9  0.3  1.4  chr11             13753428 13753625 (31731212) + DNA-TTAA-1_DR     DNA                     214    557   (794)  330650  
  3283    7.6  0.9 14.6  chr11             13753635 13754263 (31730574) C DNA-8-1_DR        DNA/hAT-Ac            (778)    554       1  330651  
   229   14.3  8.9  0.0  chr11             13754218 13754271 (31730566) C Helitron-1_DR     RC/Helitron         (21068)   5232    5174  330652 *
   369   16.3  0.0 15.9  chr11             13754272 13754373 (31730464) + TDR2              DNA/TcMar-Tc1             2     89   (848)  330653 *
  3755   13.6  5.0  0.8  chr11             13754348 13754948 (31729889) + hAT-N167B_DR      DNA/hAT-Charlie         255    880   (693)  330654  
  1055   13.2  2.6  0.5  chr11             13754947 13755136 (31729701) + hAT-N167_DR       DNA/hAT-Charlie         631    824    (26)  330655 *
  5240    8.7  4.7  0.2  chr11             13755136 13755888 (31728949) + TDR2              DNA/TcMar-Tc1           150    935     (2)  330656  
  1779   10.0  6.4  1.9  chr11             13755967 13756262 (31728575) + LOOPERN6B_DR      DNA/Kolobok-T2?         488    796     (0)  330657  
   648   20.0  0.7  2.1  chr11             13757711 13757853 (31726984) + EnSpm-N11_DR      DNA/CMC-EnSpm          1583   1723  (3630)  330658 *
  2184   10.8  4.0  0.6  chr11             13757729 13758081 (31726756) + HE1_DR1           SINE/tRNA-V-RTE          31    395     (7)  330659  
   223   14.9  4.3  0.0  chr11             13758199 13758245 (31726592) + ASAT_CY           Satellite                99    147   (115)  330660  
  1115   17.6  4.2  6.1  chr11             13758449 13758520 (31726317) C DNA6-6_DR         DNA                  (4018)   7263    7197  330661  
  1531   12.8  0.0  0.0  chr11             13758521 13758738 (31726099) + SINE2-3_DR        SINE/tRNA-V-RTE           1    218   (150)  330662 *
  3267    6.7  3.8  3.4  chr11             13758735 13759289 (31725548) + Daphne-27_DRe     LINE/L2                1370   1926     (0)  330663  
   233   20.8  7.9  1.5  chr11             13759906 13760032 (31724805) + EnSpm-N17_DR      DNA/TcMar              1835   1969  (3224)  330664 *
   268   13.4  3.0  0.0  chr11             13759966 13760032 (31724805) C EnSpm-N48_DR      DNA/CMC-EnSpm        (1675)   1903    1835  330665 *
   714   16.4  1.0 10.7  chr11             13759972 13760050 (31724787) + T-rich            Low_complexity            1    522     (0)  330666  
   240    8.6  3.5  0.0  chr11             13759996 13760053 (31724784) C Harbinger-1_DR    DNA/PIF-Harbinger    (1371)   2538    2479  330667 *
   234   13.6  1.2  6.1  chr11             13760033 13760071 (31724766) + CryptonV-N5_DR    DNA/Crypton-V          8439   8520 (16017)  330668 *
   213   19.2 15.6  1.1  chr11             13760051 13760550 (31724287) + DNA-N26B_DR       DNA                     347    918   (236)  330669 *
   215   39.5  3.7  0.0  chr11             13760704 13760865 (31723972) C Mariner-N13_DR    DNA/TcMar-Tc1         (135)   1006     839  330670  
   207   29.0  0.0  0.0  chr11             13761078 13761139 (31723698) C TC1DR3            DNA/TcMar-Tc1         (598)    627     566  330671  
  2036   16.8 14.4  2.6  chr11             13761604 13762116 (31722721) C DNA-N37_DR        DNA                    (92)    575       4  330672  
  8776   10.7  4.8  3.9  chr11             13762444 13763955 (31720882) + LOOPER-N5B_DR     DNA/Kolobok-T2           15   1540     (0)  330673  
   369    1.9  0.0  0.0  chr11             13764194 13764245 (31720592) + (CAAT)n           Simple_repeat             1     52     (0)  330674 *
   653   15.5 12.0  0.0  chr11             13764238 13764379 (31720458) C DNA11TA1B_DR      DNA/CMC-EnSpm          (26)    177      19  330675  
   814   15.6  5.7  0.5  chr11             13764409 13764601 (31720236) C DNA11TA1_DR       DNA/CMC-EnSpm           (0)    203       1  330676  
  3117   12.2  4.8  2.5  chr11             13764833 13765411 (31719426) C TDR23             DNA                   (554)    593       2  330677  
   311   16.7  1.5  4.7  chr11             13765412 13765502 (31719335) C EnSpm-N44_DR      DNA/CMC-EnSpm        (1695)   6957    6871  330678 *
   443    6.2  3.1  0.0  chr11             13765415 13765510 (31719327) + EnSpm-N13_DR      DNA/CMC-EnSpm          8173   8271 (13878)  330679 *
   449    3.7  0.0  0.0  chr11             13765432 13765512 (31719325) C Helitron-2_DR     RC/Helitron         (21080)   6332    6252  330680  
   435    6.9  2.9  0.9  chr11             13765440 13765542 (31719295) C DNA6-6_DR         DNA                  (3433)   7848    7744  330681 *
   337   21.8  0.0  2.6  chr11             13765543 13765557 (31719280) + Helitron-2_DR     RC/Helitron           11800  11914 (15498)  330682  
  1242    8.6 15.7  0.4  chr11             13766005 13766214 (31718623) C TDR12             DNA                     (0)    242       1  330683  
   551   18.5  3.7  4.4  chr11             13766700 13766835 (31718002) C CryptonV-N2_DR    DNA/Crypton-V        (6713)   9925    9791  330684  
   271   17.6 12.6  2.1  chr11             13766838 13766924 (31717913) + DNAX-25B_DR       DNA/Zisupton           2402   2497  (1041)  330685 *
  1146    7.0 13.1  2.4  chr11             13766848 13767038 (31717799) + SINE2-4_DR        SINE/tRNA-V-RTE         156    366     (5)  330686 *
  2192   11.2  5.5  8.2  chr11             13767037 13767513 (31717324) + DNA-X-15_DR       DNA                     726   1190   (437)  330687  
   863   16.5  9.6  3.0  chr11             13767039 13767066 (31717771) + Merlin-1_DR       DNA/Merlin             8834   9066  (1461)  330688 *
  3947    7.0  2.0  1.3  chr11             13767483 13768079 (31716758) C Merlin-1_DR       DNA/Merlin           (7724)   2803    1624  330689  
   311   17.3  6.5  2.7  chr11             13767998 13768104 (31716733) + CryptonV-N4_DR    DNA/Crypton-V          5018   5128  (8365)  330690 *
   241    8.8  0.0  0.0  chr11             13768079 13768112 (31716725) + DNA-X-15_DR       DNA                    1231   1264   (363)  330691 *
  1040   16.7  6.8  1.4  chr11             13768108 13768313 (31716524) + DNA-X-15_DR       DNA                    1340   1556    (71)  330692  
   204   12.1  0.0  0.0  chr11             13768958 13768990 (31715847) C Zisupton-3_DR     DNA/Zisupton         (6526)   1429    1397  330693  
   228   14.3  0.0  2.4  chr11             13769057 13769099 (31715738) + Mariner-10_DR     DNA/TcMar-Tc1             2     43  (1554)  330694  
   636    9.0 12.4  8.0  chr11             13769105 13769273 (31715564) + Mariner-10_DR     DNA/TcMar-Tc1          1422   1597     (0)  330695  
  2101   17.5 20.3  8.4  chr11             13769567 13770477 (31714360) C HATN6_DR          DNA/hAT-Ac              (0)   1011       1  330696  
   406   14.0  0.0  0.0  chr11             13770672 13770728 (31714109) + TE-X-3_DR         DNA/PIF-ISL2EU            3     59   (964)  330697 *
   548   10.3  0.3  7.3  chr11             13770718 13770823 (31714014) C hAT-N48_DR        DNA/hAT-Ac           (1156)    507     386  330698 *
  5809    7.6 11.6  0.3  chr11             13770821 13771675 (31713162) + TE-X-3_DR         DNA/PIF-ISL2EU           72   1022     (1)  330699  
  1772   12.1  5.7  0.3  chr11             13771676 13771969 (31712868) C L2-5_DRe          LINE/L2                (12)   2215    1906  330700  
   371    9.3  1.9  0.0  chr11             13773180 13773233 (31711604) C DNA4-1B_DR        DNA/Sola-2              (0)    614     560  330701  
  2218   10.8 14.8  1.5  chr11             13773273 13773676 (31711161) C hAT-N48_DR        DNA/hAT               (622)   1041     585  330702  
  5989    9.3 16.4  1.6  chr11             13773677 13774728 (31710109) + Harbinger-4N1C_DR DNA/PIF-Harbinger         1   1206     (0)  330703  
  1969   12.6  1.3 19.5  chr11             13774729 13775181 (31709656) C hAT-N48_DR        DNA/hAT              (1076)    587     204  330702  
  1789   19.4  3.0  7.1  chr11             13774771 13775237 (31709600) + hAT-N121_DR       DNA/hAT-Ac              537    985     (0)  330704 *
  2615   12.1 12.4  1.2  chr11             13775238 13775691 (31709146) C SINE3-1a          SINE/5S-Deu-L2         (27)    543      39  330705  
   411   12.7  0.0  0.0  chr11             13775716 13775786 (31709051) C DNA-4-1_DR        DNA/Sola-2             (50)    562     492  330706 *
  1029   12.1  0.0  0.0  chr11             13775780 13775928 (31708909) + Harbinger-N17_DR  DNA/PIF-Harbinger       140    288  (1357)  330707  
   207   24.6  3.5  0.0  chr11             13775929 13775985 (31708852) C ENSPM-6_DR        DNA/CMC-EnSpm       (18638)  13978   13920  330708  
   439   21.4 10.2  2.8  chr11             13776015 13776250 (31708587) + TDR7              DNA                     278    530    (11)  330709  
   285   21.8  0.0 10.8  chr11             13776182 13776284 (31708553) C hAT-N127_DR       DNA/hAT-Charlie      (5027)   5289    5197  330710 *
  3421   10.6  1.9  0.7  chr11             13776246 13776294 (31708543) + Helitron-N3B_DR   RC/Helitron            5101   5553  (1051)  330711  
  3708    5.3  0.4  0.8  chr11             13776295 13776802 (31708035) + Mariner-N38_DR    DNA/TcMar-Tc1            30    535    (12)  330712  
  3421   10.6  1.9  0.7  chr11             13776803 13776813 (31708024) + Helitron-N3B_DR   RC/Helitron            5554   5675   (929)  330711  
  2548   14.8  9.2 12.4  chr11             13776816 13777620 (31707217) + Harbinger-N17_DR  DNA/PIF-Harbinger       864   1645     (0)  330713  
   343   12.7 10.9  0.0  chr11             13777621 13777675 (31707162) + TC1DR3            DNA/TcMar-Tc1           121    181  (1044)  330714  
  5870    9.5  3.9  0.3  chr11             13777676 13778521 (31706316) + TC1DR3            DNA/TcMar-Tc1           350   1225     (0)  330715  
   263   12.5  0.0  0.0  chr11             13778487 13778526 (31706311) C DNA8-26_DR        DNA                  (2990)   1540    1501  330716 *
   205   14.8  0.0 21.9  chr11             13779694 13779771 (31705066) + ANGEL             DNA/Kolobok               5     68   (241)  330717  
   380   24.1  9.2 10.2  chr11             13780363 13780417 (31704420) C Merlin-1_DR       DNA/Merlin           (5296)   5231    4784  330718  
   664   21.2  9.4 10.5  chr11             13780418 13780897 (31703940) C Mariner-N38_DR    DNA/TcMar-Tc1          (69)    478       4  330719  
   285   27.6  9.2  4.1  chr11             13780898 13780938 (31703899) C ENSPM-6_DR        DNA/CMC-EnSpm       (18590)  14026   13977  330720  
  1111   15.7  4.1  3.3  chr11             13780976 13781218 (31703619) + CryptonV-N6_DR    DNA/Crypton-V           310    554     (8)  330721  
  5214   13.4 10.3  3.9  chr11             13781409 13782502 (31702335) C Harbinger-4N1B_DR DNA/PIF-Harbinger       (1)   1162       1  330722  
   312   19.0  2.5  1.2  chr11             13782558 13782637 (31702200) + EnSpm-6N1_DR      DNA/CMC-EnSpm          4506   4586  (4650)  330723 *
 10544    8.0  4.5  1.4  chr11             13782572 13784082 (31700755) + TZF28B            DNA/TcMar-Tc1            58   1614     (0)  330724  
   762   15.8  0.7  2.7  chr11             13784101 13784250 (31700587) C Mariner-10_DR     DNA/TcMar-Tc1        (1450)    147       1  330725  
   341   20.4  5.4  0.0  chr11             13784292 13784384 (31700453) + L2-2_DRe          LINE/L2                4141   4238     (0)  330726  
   342   11.9  6.0  0.0  chr11             13785679 13785745 (31699092) C ANGEL             DNA/Kolobok           (139)    170     100  330727  
   280   21.6  0.0  3.1  chr11             13785690 13785756 (31699081) + DIRS-7_DR         LTR/Ngaro              2143   2207  (3186)  330728 *
   232   21.1 16.4  0.0  chr11             13785804 13785907 (31698930) + IS3EU-1_DR        DNA/IS3EU              3892   4012  (4692)  330729 *
   385   20.2  2.1  0.0  chr11             13785859 13785952 (31698885) + EnSpm-7_DR        DNA/CMC-EnSpm          9223   9318  (1716)  330730  
   256   21.2  5.7  5.7  chr11             13785871 13785881 (31698956) C EnSpm-N47_DR      DNA/CMC-EnSpm?       (2060)    957     937  330731 *
   412   16.2  1.4  0.0  chr11             13785882 13785955 (31698882) + ANGEL             DNA/Kolobok             122    196   (113)  330732  
   256   21.2  5.7  5.7  chr11             13785956 13786010 (31698827) C EnSpm-N47_DR      DNA/CMC-EnSpm?       (2060)    936     818  330731  
  1004    9.7  0.0  0.0  chr11             13786019 13786152 (31698685) C hAT-N167B_DR      DNA/hAT-Charlie       (191)   1382    1249  330733  
   865   16.3  0.0  1.3  chr11             13786020 13786174 (31698663) + DNA6-6_DR         DNA                    4423   4575  (6706)  330734 *
   647   22.4  4.2  3.7  chr11             13786153 13786206 (31698631) C DNA7-N2_DR        DNA/hAT-hAT6          (453)   1559    1371  330735 *
   481   16.1  8.5  0.0  chr11             13786182 13786299 (31698538) C ANGEL             DNA/Kolobok            (82)    227     100  330736 *
   286   22.6  7.5  0.0  chr11             13786217 13786309 (31698528) C EnSpm-7_DR        DNA/CMC-EnSpm        (1726)   9308    9209  330737 *
   209   10.0 11.3  5.4  chr11             13786361 13786413 (31698424) + hAT-N134_DR       DNA/hAT?                712    767   (298)  330738 *
   254   14.6  0.0  0.0  chr11             13786387 13786427 (31698410) + DNA2-16_DR        DNA                   10046  10086  (7965)  330739  
   238   15.2 40.2  0.0  chr11             13786388 13786450 (31698387) + Dada-U1A_DR       DNA/Dada               5655   5811  (5168)  330740 *
   296   10.2  2.0  0.0  chr11             13786451 13786499 (31698338) + ANGEL             DNA/Kolobok             132    181   (128)  330741  
   232   25.8  7.5  3.2  chr11             13786453 13786572 (31698265) + EnSpm-N13_DR      DNA/CMC-EnSpm          4286   4410 (17739)  330742 *
   353   25.0  9.2  6.7  chr11             13786474 13786525 (31698312) + Merlin-2_DR       DNA/Merlin             7133   7400  (6521)  330743  
  1043   14.3  5.2  0.0  chr11             13786526 13786735 (31698102) C ANGEL             DNA/Kolobok            (83)    226       6  330744  
   432   14.7  5.9  0.0  chr11             13787372 13787439 (31697398) C hAT-N177C_DR      DNA/hAT-Tip100        (691)   1041     970  330745  
  2207    8.6  8.5  0.5  chr11             13788167 13788530 (31696307) C Mariner-N20_DR    DNA/TcMar-Tc1         (220)    649     257  330746  
   328    8.5  0.0  4.3  chr11             13788575 13788623 (31696214) C TC1DR3            DNA/TcMar-Tc1        (1114)    111      65  330747  
   218    7.1  0.0  0.0  chr11             13788622 13788649 (31696188) + TC1DR3B           DNA/TcMar-Tc1           861    888     (1)  330748 *
   606   21.3  5.0 14.1  chr11             13789572 13789608 (31695229) C EnSpm-6N1_DR      DNA/CMC-EnSpm        (7714)   1522    1489  330749  
   293   13.7  0.0  4.5  chr11             13789609 13789622 (31695215) + Mariner-N5C_DR    DNA/TcMar              2199   2264  (5657)  330750  
   307   10.9  0.0  0.0  chr11             13789623 13789677 (31695160) C DNA-X-17_DR       DNA                   (599)   1775    1721  330751  
   606   21.3  5.0 14.1  chr11             13789678 13790063 (31694774) C EnSpm-6N1_DR      DNA/CMC-EnSpm        (7714)   1488    1131  330749  
   238   22.2 11.7  3.6  chr11             13790001 13790103 (31694734) + ENSPM-6_DR        DNA/CMC-EnSpm         21843  21953 (10663)  330752 *
   319   20.2  7.6  0.0  chr11             13790027 13790105 (31694732) C hAT-N164_DR       DNA/hAT-Tip100       (1126)    914     830  330753  
  4755    8.4  1.6  0.6  chr11             13790288 13790932 (31693905) C TZF28B            DNA/TcMar-Tc1           (0)   1614     964  330754  
  2373    7.4 16.1  0.7  chr11             13790924 13791302 (31693535) + TDR2              DNA/TcMar-Tc1             7    443   (494)  330755 *
   409    9.9 17.3  0.0  chr11             13791293 13791373 (31693464) + TDR2              DNA/TcMar-Tc1           673    767   (170)  330756 *
   261   16.5 41.3  4.5  chr11             13792543 13792681 (31692156) C hAT-N133_DR       DNA/hAT-Ac            (322)    301     112  330757  
  3488    9.2  3.2  2.0  chr11             13792684 13793215 (31691622) + Tc1-7_DR          DNA/TcMar-Tc1             1    538  (1108)  330758  
  1513    6.6  0.5  0.5  chr11             13793216 13793386 (31691451) C Harbinger3N_DR    DNA/PIF-Harbinger       (0)   1144     974  330759  
  2590    8.5  0.3  0.0  chr11             13793387 13793762 (31691075) C DNA-2-30B_DR      DNA                     (0)    413      37  330760  
  6781    7.2  2.4  0.3  chr11             13793777 13794683 (31690154) C Harbinger3N_DR    DNA/PIF-Harbinger     (218)    926       1  330759  
  3744   11.4 30.7  0.0  chr11             13794684 13795455 (31689382) + Tc1-7_DR          DNA/TcMar-Tc1           536   1544   (102)  330761  
   530   23.3  0.8  0.0  chr11             13795452 13795584 (31689253) C Merlin-N3_DR      DNA/Merlin            (117)    138       5  330762 *
 10910    0.7  8.6  0.0  chr11             13796233 13797545 (31687292) C EnSpm-N14_DR      DNA/CMC-EnSpm           (0)   4580    3155  330763  
  7409    1.9  4.7  0.6  chr11             13797546 13798445 (31686392) + hAT-N45_DR        DNA/hAT?                  1    936     (0)  330764  
 17616    3.1  3.2  0.6  chr11             13798446 13801039 (31683798) C EnSpm-N14_DR      DNA/CMC-EnSpm        (1417)   3163       1  330763  
  1395   12.1 13.2  0.4  chr11             13801173 13801421 (31683416) + L2-5_DRe          LINE/L2                1873   2153    (74)  330765  
  3471    1.9  0.0  0.5  chr11             13801422 13801840 (31682997) C Gypsy-200_DR-LTR  LTR/Gypsy               (0)    417       1  330766  
   582    6.1  0.0  0.0  chr11             13801841 13801919 (31682918) + L2-5_DRe          LINE/L2                2149   2227     (0)  330765  
   281   26.1  2.5  2.5  chr11             13801892 13802013 (31682824) C tRNA-3_DRe        Satellite             (809)   1422    1301  330767 *
   686   13.4  1.5  3.1  chr11             13801927 13802057 (31682780) + DNA8-22_DR        DNA                      99    227   (558)  330768  
   500   23.1  0.0  0.0  chr11             13802049 13802152 (31682685) + DNA-N21_DR        DNA/hAT-Charlie?        229    332     (2)  330769 *
   547   14.5 15.0  1.3  chr11             13803278 13803304 (31681533) + Merlin-1_DR       DNA/Merlin             1103   1198  (9329)  330770  
   594    8.6 12.9  0.0  chr11             13803305 13803392 (31681445) + DNA-X-4_DR        DNA                      10    109  (1136)  330771  
   907    3.5  0.0  0.0  chr11             13803393 13803506 (31681331) + TZF28B            DNA/TcMar-Tc1             1    114  (1500)  330772  
   547   14.5 15.0  1.3  chr11             13803398 13803410 (31681427) + Merlin-1_DR       DNA/Merlin             1199   1253  (9274)  330770 *
   612    8.2  0.0 20.9  chr11             13803488 13803626 (31681211) + DNA-X-4_DR        DNA                     403    517   (728)  330773  
   239   20.3  2.2 18.3  chr11             13803504 13803642 (31681195) + ENSPM-6_DR        DNA/CMC-EnSpm          1880   1999 (30617)  330774 *
   949   14.7  9.8  0.0  chr11             13803604 13803787 (31681050) + DNA-X-4_DR        DNA                     717    918   (327)  330775  
  1557    8.6  7.3  1.1  chr11             13803788 13804033 (31680804) + Mariner-N7_DR     DNA/TcMar                 1    261     (0)  330776  
  2037   11.2  0.9  5.8  chr11             13804035 13804376 (31680461) + DNA-X-4_DR        DNA                     920   1245     (0)  330777  
   419   23.4  0.6 15.3  chr11             13804226 13804381 (31680456) C DNA-X-4B_DR       DNA                     (2)    419     286  330778 *
   761    9.0  0.7  3.0  chr11             13804382 13804518 (31680319) C hAT-N92_DR        DNA/hAT-Ac              (0)   1575    1442  330779  
  3101   18.7  1.5  5.2  chr11             13804519 13805194 (31679643) C Gypsy-199_DR-LTR  LTR/Gypsy               (0)    652       1  330780  
  1564   14.2 21.0  0.2  chr11             13805241 13805663 (31679174) + SAT-27_DR         Satellite                17    527  (1192)  330781  
   471   27.0  1.9  2.9  chr11             13805569 13805636 (31679201) + Penelope-1_DR     LINE/Penelope          3910   4117   (329)  330782 *
   712   12.8  0.2  3.2  chr11             13805590 13805767 (31679070) + Zisupton-6_DR     DNA/Zisupton          16381  16527  (5589)  330783 *
   766   10.6  0.7  0.0  chr11             13805637 13805778 (31679059) C Zisupton-6_DR     DNA/Zisupton        (13240)   8876    8734  330784  
   468    6.4  0.0 10.8  chr11             13805674 13805796 (31679041) C Kolobok-3_DR      DNA/Kolobok-T2       (3417)   2549    2439  330785 *
  1370   15.7 13.8  1.8  chr11             13805777 13806080 (31678757) C TE-X-6_DR         DNA/Crypton-A          (26)   1528    1189  330786  
   725   18.1  4.6  2.2  chr11             13806126 13806300 (31678537) C HATN17_DR         DNA/hAT-Tip100       (1024)    523     345  330787 *
  2434    8.3  5.1  0.6  chr11             13806177 13806526 (31678311) C SINE2-3_DR        SINE/tRNA-V-RTE         (2)    366       1  330788  
   863   23.0  4.9 13.2  chr11             13806527 13806611 (31678226) + EnSpm-N59_DR      DNA/CMC-EnSpm?         2649   2702   (967)  330789  
   753   20.4  6.0  6.8  chr11             13807219 13807462 (31677375) + CryptonV-3_DR     DNA/Crypton-V           921   1162 (22291)  330790  
   341   10.6  0.0  0.0  chr11             13807463 13807509 (31677328) C DNA-6-N1_DR       DNA                     (0)    708     662  330791  
  1926    6.5  4.8  1.0  chr11             13807511 13807805 (31677032) C Gypsy-169-LTR_DR  LTR/Gypsy               (0)    306       1  330792  
   246    0.0  0.0  0.0  chr11             13807806 13807840 (31676997) C Gypsy-169-I_DR    LTR/Gypsy               (0)   4338    4304  330792 *
 34238    2.9  0.5  0.1  chr11             13807834 13811854 (31672983) C Gypsy-169-I_DR    LTR/Gypsy             (302)   4036       1  330792  
  1908    5.9  5.4  1.6  chr11             13811855 13812149 (31672688) C Gypsy-169-LTR_DR  LTR/Gypsy               (0)    306       1  330792  
  1398   12.1  3.0  0.8  chr11             13812150 13812383 (31672454) C DNA-6-N1_DR       DNA                    (43)    665     427  330791  
   921   12.2  3.6  0.0  chr11             13812387 13812525 (31672312) + HarbingerN6B_DR   DNA/PIF-Harbinger         1    144   (578)  330793  
  2684   10.3  3.6  2.4  chr11             13812533 13812981 (31671856) C Merlin-1_DR       DNA/Merlin           (9019)   1508    1055  330794  
   629   18.9  1.7 10.1  chr11             13812772 13813007 (31671830) C MuDR-2N1_DR       DNA/MULE-MuDR        (7474)   4751    4534  330795 *
  2100   13.6  9.7  9.3  chr11             13812916 13813049 (31671788) C EnSpm-6N1_DR      DNA/CMC-EnSpm        (7703)   1533    1004  330796  
  2187    8.9  7.5  0.0  chr11             13813050 13813410 (31671427) + Merlin-1_DR       DNA/Merlin             1851   2238  (8289)  330797  
   667   20.1  0.0  0.0  chr11             13813345 13813523 (31671314) C ZFERV-2-I_DR      LTR/ERV1             (9694)    870     692  330798 *
  1517   14.1 15.5  0.0  chr11             13813516 13813799 (31671038) C HarbingerN6B_DR   DNA/PIF-Harbinger      (47)    675     348  330799 *
  2100   13.6  9.7  9.3  chr11             13813524 13813535 (31671302) C EnSpm-6N1_DR      DNA/CMC-EnSpm        (7703)   1003     949  330796  
   501   16.7  5.3  0.0  chr11             13813796 13813909 (31670928) C DNA-6-N1_DR       DNA                   (449)    259     140  330791  
   221   10.7  5.3  1.3  chr11             13813900 13813910 (31670927) C Ginger1-N1_DR     DNA/Ginger-1         (1896)    762     745  330800 *
   239    6.5  0.0  0.0  chr11             13813911 13813941 (31670896) + Merlin-1_DR       DNA/Merlin             2594   2624  (7903)  330801  
   231    4.4  2.2  0.0  chr11             13813942 13813986 (31670851) C ACROBAT1          DNA/PIF               (565)    814     769  330802  
   221   10.7  5.3  1.3  chr11             13813942 13813975 (31670862) C Ginger1-N1_DR     DNA/Ginger-1         (1896)    744     684  330800 *
   284   17.8  0.0 10.8  chr11             13814811 13814892 (31669945) + DNA13TA1_DR       DNA/TcMar-Tc1            56    129   (189)  330803  
   617   19.2 33.3  4.2  chr11             13814900 13815088 (31669749) C Kolobok-N10C_DR   DNA/Kolobok            (26)    318      75  330804  
  3466    8.5  0.3  4.9  chr11             13815125 13815704 (31669133) C Harbinger-4N1C_DR DNA/PIF-Harbinger     (238)    968     414  330805  
  2152   14.4  3.3  2.7  chr11             13815665 13815706 (31669131) C EnSpm-15_DR       DNA/CMC-EnSpm        (2059)   9395    8996  330806 *
  2702    7.6  0.3  0.3  chr11             13815707 13816062 (31668775) + HE2_DR            SINE/tRNA-V-RTE           8    363     (0)  330807  
  1004   12.0  4.0  0.0  chr11             13815930 13816079 (31668758) + Penelope-5_DR     LINE/Penelope          2233   2388   (488)  330808 *
  2238   13.5  6.3  2.0  chr11             13816081 13816459 (31668378) C Harbinger-4N1C_DR DNA/PIF-Harbinger     (811)    395       1  330805  
   325    7.1  0.0  0.0  chr11             13816460 13816501 (31668336) C Kolobok-N10C_DR   DNA/Kolobok           (273)     71      30  330804  
   430   17.1  1.3  0.0  chr11             13816564 13816639 (31668198) + piggyBac-N9_DR    DNA/PiggyBac             60    136  (1055)  330809  
   436   19.6  7.5  0.0  chr11             13816683 13816789 (31668048) + piggyBac-N9_DR    DNA/PiggyBac            335    449   (742)  330810  
   938   17.3  5.4  1.6  chr11             13816812 13817022 (31667815) + DIRS-4N4-LTR_DR   LTR/Ngaro                 3    213   (143)  330811  
  2871   10.2  9.1  0.4  chr11             13817031 13817472 (31667365) C DIRS-N2_DR        LTR/Ngaro            (1764)   4265    3786  330812  
   510   15.1  1.1  1.1  chr11             13817483 13817569 (31667268) + hAT-N32C_DR       DNA/hAT-Charlie           1     87   (594)  330813  
  3917    9.8  4.6  0.2  chr11             13817570 13818129 (31666708) + SINE3-1           SINE/5S-Deu-L2            3    587     (3)  330814  
  2489    7.8  2.8  1.0  chr11             13818135 13818522 (31666315) + hAT-N32D_DR       DNA/hAT-Charlie          65    459   (196)  330815  
  5854    8.4  7.6  1.4  chr11             13818524 13819652 (31665185) + LOOPER-N5B_DR     DNA/Kolobok-T2            1   1540     (0)  330816  
   222   27.9  0.0  1.5  chr11             13819658 13819726 (31665111) + DNA8-9_DR         DNA/hAT-Ac              805    872   (579)  330817 *
  1662   12.1  8.1  0.0  chr11             13819668 13819940 (31664897) C TDR17B            DNA/Sola-1            (771)    775     481  330818  
  1627    6.0  9.8  0.0  chr11             13819958 13820192 (31664645) C Mariner-N38_DR    DNA/TcMar-Tc1         (140)    407     150  330819  
  2129    7.5  4.5  0.9  chr11             13820198 13820533 (31664304) + Mariner-N29_DR    DNA/TcMar-ISRm11          4    351  (1414)  330820 *
  2754   10.8  3.5  6.1  chr11             13820532 13821016 (31663821) + Mariner-N29_DR    DNA/TcMar-ISRm11        694   1166   (599)  330821  
  5021    3.9  2.1  0.3  chr11             13821017 13821629 (31663208) + hAT-N29_DR        DNA/hAT-Tip100            1    624   (956)  330822  
   238    5.6  0.0  0.0  chr11             13821625 13821660 (31663177) + hAT-N29_DR        DNA/hAT-Tip100          672    707   (873)  330823 *
 12040    3.5  8.1  0.1  chr11             13821661 13823294 (31661543) + Mariner-N29_DR    DNA/TcMar-ISRm11          1   1765     (0)  330824  
  6867    3.6  1.5  0.0  chr11             13823295 13824156 (31660681) + hAT-N29_DR        DNA/hAT-Tip100          706   1580     (0)  330825  
  2177   10.7  3.6  7.9  chr11             13824157 13824604 (31660233) + Mariner-N29_DR    DNA/TcMar-ISRm11       1159   1588   (177)  330826  
  1316   15.2  2.0  1.6  chr11             13824550 13824604 (31660233) C DNA-6-N5B_DR      DNA                  (1536)   1987    1932  330827 *
  1717    2.1  0.0  0.0  chr11             13824605 13824797 (31660040) C TDR3              DNA/hAT-Charlie         (0)    193       1  330828  
   372    9.5  0.0  1.6  chr11             13824804 13824867 (31659970) + Mariner-N29_DR    DNA/TcMar-ISRm11       1587   1649   (116)  330829  
   383   12.3  0.0  1.5  chr11             13824902 13824967 (31659870) + hAT-N32_DR        DNA/hAT-Charlie         437    501     (0)  330830  
   294   24.7  8.2  0.0  chr11             13824968 13825040 (31659797) + piggyBac-N9_DR    DNA/PiggyBac           1113   1191     (0)  330831  
  1354    8.9  1.0  1.6  chr11             13825151 13825345 (31659492) C hAT-N85_DR        DNA/hAT-Charlie         (0)    194       1  330832  
  5567   11.4 22.1  1.1  chr11             13825458 13826599 (31658238) C hAT-N22B_DR       DNA/hAT-Ac              (0)   1379       1  330833  
   546   17.3  2.4 13.4  chr11             13826601 13826807 (31658030) C DNA11TA1_DR       DNA/CMC-EnSpm          (16)    187       1  330834  
   291   18.2  0.0  0.0  chr11             13826822 13826876 (31657961) + DNA13TA1_DR       DNA/TcMar-Tc1           264    318     (0)  330835  
   289   15.8 16.7  5.6  chr11             13827721 13827737 (31657100) + CryptonV-N1_DR    DNA/Crypton-V          7578   7606  (2445)  330836  
 12516    3.6  3.8  0.8  chr11             13827738 13829346 (31655491) + Harbinger-1N1_DR  DNA/PIF-Harbinger         1   1657     (0)  330837  
  1020   20.3  2.4  4.5  chr11             13829370 13829617 (31655220) + CryptonV-2_DR     DNA/Crypton-V         20775  21017   (794)  330838 *
  1497    7.8  2.5  0.0  chr11             13829414 13829617 (31655220) + HE1_DR1           SINE/tRNA-V-RTE           2    210   (192)  330839  
   247    7.1  4.8  0.0  chr11             13829613 13829654 (31655183) + ZFERV-2N2-I_DR    LTR/ERV1               5803   5846  (1601)  330840 *
  1131   16.6 10.8  1.2  chr11             13829618 13829644 (31655193) + DNA8-10_DR        DNA/hAT-Ac             1875   2127  (1891)  330841  
   580   24.2  6.1  4.7  chr11             13829744 13829955 (31654882) + HarbingerN6_DR    DNA/PIF-Harbinger        90    304    (89)  330842  
   493   27.7 15.5  1.7  chr11             13830238 13830553 (31654284) + Kolobok-N15_DR    DNA/Kolobok             169    527   (385)  330843  
   684   23.6  0.2  0.1  chr11             13830611 13830779 (31654058) C EnSpm-N22_DR      DNA/CMC-EnSpm         (430)   1091     869  330844  
   247   16.3  0.0  2.3  chr11             13830775 13830817 (31654020) + hAT-N124_DR       DNA/hAT-Ac               29     70   (897)  330845 *
  5638    7.0  8.7  0.1  chr11             13830818 13831588 (31653249) C DNA-1-3_DR        DNA/PIF-Harbinger       (0)    837       1  330846  
  1898   16.6 16.5 21.6  chr11             13831589 13832525 (31652312) + hAT-N124_DR       DNA/hAT-Ac               70    967     (0)  330847  
   589   12.3  2.8  1.8  chr11             13832526 13832631 (31652206) + Copia-12_DR-LTR   LTR/Gypsy?              360    466     (1)  330848  
   276   18.4 18.4  0.0  chr11             13832714 13832789 (31652048) C Copia-11C_DR-LTR  LTR/Gypsy?            (216)    220     131  330849  
   756   18.7 19.8  1.1  chr11             13833839 13834070 (31650767) C DNA-N21_DR        DNA/hAT-Charlie?        (0)    334      60  330850  
   961   11.7  3.6  2.4  chr11             13834079 13834244 (31650593) + TDR25             DNA/hAT-Charlie           9    176   (435)  330851  
   556   15.1  0.0  0.0  chr11             13834246 13834331 (31650506) + TDR25             DNA/hAT-Charlie         526    611     (0)  330852  
   285   24.8  4.5  3.0  chr11             13834502 13834634 (31650203) C Nimb-2_DR         LINE/I                (302)   4979    4845  330853  
  1570    9.8  8.9  1.1  chr11             13834647 13834890 (31649947) + hAT-32N1_DR       DNA/hAT-Charlie           1    264   (669)  330854  
  8904    5.4  3.3  2.2  chr11             13834891 13836084 (31648753) C Harbinger-4N1C_DR DNA/PIF-Harbinger       (0)   1206       1  330855  
  2890    4.9  1.4  6.5  chr11             13836085 13836509 (31648328) + hAT-32N1B_DR      DNA/hAT-Charlie         280    683     (0)  330856  
   518    9.8  0.0  5.4  chr11             13836510 13836604 (31648233) C Nimb-2_DR         LINE/I                (449)   4832    4743  330853  
   540   20.8 12.7  6.9  chr11             13836605 13836769 (31648068) + DNA-N19_DR        DNA                     483    656     (7)  330857  
   612   22.9  6.7 12.8  chr11             13836820 13837134 (31647703) + hAT-N88_DR        DNA/hAT-Ac               15    312   (270)  330858  
  4548    8.2 12.1  0.8  chr11             13837221 13837963 (31646874) + BHIKHARI-4-LTR_DR LTR/ERV1                  1    826   (883)  330859  
  4548    4.1  9.7  0.1  chr11             13837962 13838572 (31646265) + BHIKHARI-4-LTR_DR LTR/ERV1               1041   1709     (0)  330859  
  2269   19.7 25.8  3.3  chr11             13837964 13838361 (31646476) + LTR5B_DR          LTR                       1   1389     (0)  330860 *
  9035    9.4  3.6  5.7  chr11             13838632 13840161 (31644676) C ERV1-N3D-LTR_DR   LTR/ERV1                (0)   1519      21  330861  
  2950    3.3  1.1  0.0  chr11             13840162 13840526 (31644311) C Merlin-N1_DR      DNA/Merlin              (0)    369       1  330862  
   496   20.1  2.2  8.3  chr11             13840680 13840858 (31643979) + hAT-N88_DR        DNA/hAT-Ac              376    544    (38)  330863  
   460    9.1  1.6  6.5  chr11             13840821 13840949 (31643888) C EnSpm-8_DR        DNA/CMC-EnSpm        (8088)   1353    1231  330864 *
   479   17.0  3.5  2.6  chr11             13840836 13840857 (31643980) + Gypsy-226_DR-LTR  LTR/Gypsy               671    786   (230)  330865  
   582    5.6  0.0  4.5  chr11             13840858 13840950 (31643887) + CryptonV-N5_DR    DNA/Crypton-V          9146   9234 (15303)  330866  
   494    5.1  1.0  0.0  chr11             13840867 13840964 (31643873) C Mariner-N5C_DR    DNA/TcMar            (5620)   2301    2203  330867 *
   445   10.3  9.5  0.0  chr11             13840965 13840988 (31643849) + Helitron-4_DR     RC/Helitron           11839  11972 (19896)  330868  
   485   14.3  0.0  0.0  chr11             13842004 13842080 (31642757) + DNA7-N2_DR        DNA/hAT-hAT6           1510   1586   (428)  330869 *
  1196   18.6  0.7  0.7  chr11             13842049 13842109 (31642728) C ENSPM-6_DR        DNA/CMC-EnSpm       (17695)  14921   14655  330870  
   443   19.4  3.7  0.0  chr11             13842081 13842110 (31642727) C Helitron-2_DR     RC/Helitron          (3669)  23742   23632  330871 *
  1257   10.7  0.0  0.5  chr11             13842110 13842312 (31642525) + Mariner-N38_DR    DNA/TcMar-Tc1            27    228   (319)  330872  
  2311   14.6  6.8  9.0  chr11             13842313 13842914 (31641923) C Mariner-N29_DR    DNA/TcMar-ISRm11        (0)   1765    1176  330873  
  2146   10.4  8.8  0.9  chr11             13842917 13843324 (31641513) + Mariner-N29_DR    DNA/TcMar-ISRm11          1    440  (1325)  330874  
   332   20.6  1.0  0.0  chr11             13843243 13843339 (31641498) + EnSpm-6N1_DR      DNA/CMC-EnSpm           915   1012  (8224)  330875 *
   360   20.0  1.0  2.0  chr11             13843260 13843281 (31641556) + Helitron-N3B_DR   RC/Helitron            5057   5157  (1447)  330876 *
   393    8.9  1.5  1.5  chr11             13843272 13843339 (31641498) C Mariner-N29_DR    DNA/TcMar-ISRm11     (1072)    693     626  330873 *
   411    7.7  6.2  2.4  chr11             13843282 13843361 (31641476) C MuDR-2_DR         DNA/MULE-MuDR        (7535)  16398   16316  330877  
   283   18.5  4.2  4.2  chr11             13843286 13843381 (31641456) C hAT-N155_DR       DNA/hAT-Tip100        (328)    260     165  330878 *
   365    6.7  0.0  0.0  chr11             13843339 13843383 (31641454) C EnSpm-N30_DR      DNA/CMC-EnSpm         (407)    245     201  330879 *
   423   10.3  0.0  1.5  chr11             13843377 13843445 (31641392) C DNA-6-N7_DR       DNA/TcMar            (1915)   2329    2262  330880 *
   620    5.0  0.0  0.0  chr11             13843387 13843466 (31641371) C Mariner-N33_DR    DNA/TcMar-ISRm11        (4)   1152    1073  330881  
  2281    3.5  0.0  0.3  chr11             13843478 13843761 (31641076) C Mariner-N33_DR    DNA/TcMar-ISRm11      (873)    283       1  330882  
  2243   13.5  1.9  5.6  chr11             13843762 13843804 (31641033) + DNA-6-N7_DR       DNA/TcMar              2516   2826  (1418)  330883  
  3681    3.7  3.1  0.4  chr11             13843805 13844286 (31640551) C Mariner-N33_DR    DNA/TcMar-ISRm11        (0)   1156     662  330884  
   434    5.3  0.0  0.0  chr11             13844285 13844341 (31640496) + Mariner-N33_DR    DNA/TcMar-ISRm11         81    137  (1019)  330885 *
  2690    9.7  5.8 10.1  chr11             13844337 13844853 (31639984) + Harbinger-N16B_DR DNA/PIF-Harbinger      1949   2445     (0)  330886  
  1703   10.4  1.6  6.5  chr11             13844854 13845158 (31639679) C Gypsy35-LTR_DR    LTR/Gypsy             (605)    295       5  330887  
  4356   10.8  7.2  3.6  chr11             13845230 13845981 (31638856) C LTR5B_DR          LTR                     (0)   1389     612  330888  
   595    8.9  0.0  3.3  chr11             13845991 13846083 (31638754) + EnSpm-N19_DR      DNA/CMC-EnSpm             1     90  (2382)  330889  
   287   22.5 10.0  0.0  chr11             13846069 13846148 (31638689) C EnSpm-4N3_DR      DNA/CMC-EnSpm         (453)   2045    1958  330890 *
  4834   10.4  0.1  1.7  chr11             13846083 13846816 (31638021) + DNA-2-8_DR        DNA/CMC-EnSpm            13    735  (1761)  330891  
   665   14.5  1.6  3.2  chr11             13846851 13846973 (31637864) + DNA-2-8_DR        DNA/CMC-EnSpm          1981   2101   (395)  330892  
  1778   12.0  0.0  0.4  chr11             13846974 13847224 (31637613) C Harbinger-N10_DR  DNA/PIF-Harbinger       (0)    328      79  330893  
   237   21.8  0.0  0.0  chr11             13847232 13847286 (31637551) + DNA-8-1_DR        DNA/hAT-Ac              893    947   (385)  330894 *
  2272    5.3  1.6  2.3  chr11             13847240 13847514 (31637323) C Helitron-2_DR     RC/Helitron         (15973)  11439   11167  330895  
  3929    7.2  1.3  1.5  chr11             13847515 13848048 (31636789) C DNA8-17_DR        DNA/hAT-Tip100          (1)   1812    1280  330896  
 13554    0.9  4.1  1.9  chr11             13848049 13849653 (31635184) + Kolobok-N9_DR     DNA/Kolobok-T2            1   1639     (0)  330897  
  7766    8.2  4.8  5.5  chr11             13849654 13850940 (31633897) C DNA8-17_DR        DNA/hAT-Tip100        (534)   1279       1  330896  
   695    9.0  0.0  0.0  chr11             13850941 13851027 (31633810) C Harbinger-N10_DR  DNA/PIF-Harbinger     (241)     87       1  330898  
  1972    9.9  5.7 11.1  chr11             13851028 13851445 (31633392) + DNA-2-8_DR        DNA/CMC-EnSpm          2099   2496     (0)  330899  
  2708   11.7  4.7  1.9  chr11             13851462 13851932 (31632905) C LTR5B_DR          LTR                   (792)    597     114  330900  
  1306   11.4 47.4  0.2  chr11             13851933 13852293 (31632544) C TDR5              DNA/CMC-EnSpm           (0)    531       1  330901  
   588    8.5  8.3  2.6  chr11             13852294 13852402 (31632435) C LTR5B_DR          LTR                  (1274)    115       1  330900  
   257   20.0  0.0  0.0  chr11             13852479 13852533 (31632304) C TDR24             DNA                   (383)     61       7  330902  
   269   21.1  3.4  4.2  chr11             13853385 13853503 (31631334) + L1-27_DR          LINE/L1                   7    124  (4646)  330903  
   227   10.0 10.0  0.0  chr11             13853479 13853528 (31631309) C TDR23             DNA                     (0)   1147    1093  330904 *
   578   23.0  9.3  1.0  chr11             13853562 13853754 (31631083) + HATN8_DR          DNA/Zisupton             47    255     (0)  330905  
   276   30.3  4.6  0.0  chr11             13853755 13853863 (31630974) C TDR23             DNA                   (312)    835     722  330904 *
  1905   16.5  1.9  6.5  chr11             13853797 13853857 (31630980) C DNA-8-9_DR        DNA/hAT-Ac           (1226)   2493    2451  330906  
  2781    6.4  1.6  0.3  chr11             13853858 13854220 (31630617) + SINE2-3_DR        SINE/tRNA-V-RTE           1    368     (0)  330907  
  1029   10.8  1.9  0.6  chr11             13854085 13854243 (31630594) + Penelope-5_DR     LINE/Penelope          2233   2393   (483)  330908 *
   333   25.2 20.9  0.0  chr11             13854453 13854567 (31630270) C Kolobok-N14_DR    DNA/Kolobok-T2?       (170)    249     111  330909 *
   800   28.2 17.3  1.1  chr11             13854567 13855235 (31629602) C Copia-13C_DR-I    LTR/Gypsy?             (66)   2183    1421  330910  
   442   23.5  0.0  0.0  chr11             13855235 13855319 (31629518) C Copia-13C_DR-I    LTR/Gypsy?           (2085)    198     114  330910 *
  1811   17.7  5.6  0.2  chr11             13855322 13855712 (31629125) + L2-5_DRe          LINE/L2                 936   1347   (880)  330911  
   364   17.9  0.0  6.8  chr11             13855755 13855832 (31629005) + hAT-N127_DR       DNA/hAT-Charlie        9559   9631   (685)  330912  
  1203   17.3  0.0  0.0  chr11             13855938 13856134 (31628703) + HE1_DR1           SINE/tRNA-V-RTE           2    198   (204)  330913  
   459   11.9  0.0  0.0  chr11             13856132 13856198 (31628639) C Tc1-1_DR          DNA/TcMar-Tc1        (1114)    511     445  330914 *
  1850   12.1  1.0  0.7  chr11             13856199 13856497 (31628340) C Tc1-1_DR          DNA/TcMar-Tc1        (1286)    339      40  330914  
   963    8.3  6.3  5.7  chr11             13856331 13856521 (31628316) + Tc1-1_DR          DNA/TcMar-Tc1          1408   1599    (26)  330915 *
  1287   10.1 32.3  0.0  chr11             13856548 13856795 (31628042) C Harbinger-N10_DR  DNA/PIF-Harbinger       (0)    328       1  330916  
  1588    6.3  7.0  0.4  chr11             13856837 13857092 (31627745) + TDR16             DNA/Merlin               41    313     (0)  330917  
   270   13.1 13.6  3.5  chr11             13857005 13857107 (31627730) C hAT-N53B_DR       DNA/hAT-Ac            (978)   3199    3087  330918 *
   388   11.8  1.1  0.0  chr11             13861900 13861992 (31622845) + DNA-N43_DR        DNA/TcMar-Fot1          628    721   (333)  330919 *
   399   10.9  1.6  0.1  chr11             13861914 13862037 (31622800) C hAT-N48B_DR       DNA/hAT-Ac            (446)   1694    1572  330920 *
  1068    7.0  0.5  0.0  chr11             13861932 13862117 (31622720) C Zisupton-6_DR     DNA/Zisupton        (13178)   8938    8752  330921  
   737   18.6  0.9  0.9  chr11             13862118 13862141 (31622696) C EnSpm-N48_DR      DNA/CMC-EnSpm        (1766)   1810    1601  330922  
  3161    7.1  0.0  0.0  chr11             13862142 13862534 (31622303) C HarbingerN6_DR    DNA/PIF-Harbinger       (0)    393       1  330923  
   245   17.9  0.0  5.4  chr11             13862535 13862561 (31622276) C DNA-X-4_DR        DNA                    (79)   1166    1143  330924  
   378   20.9 13.0  1.0  chr11             13862565 13862656 (31622181) C Kolobok-N1_DR     DNA/Kolobok-T2?       (359)    440     338  330925  
   223   20.7  0.0  3.5  chr11             13862658 13862717 (31622120) + Kolobok-N1_DR     DNA/Kolobok-T2?         567    624   (175)  330926  
   311   13.5  0.0  0.0  chr11             13862723 13862774 (31622063) C Kolobok-N1_DR     DNA/Kolobok-T2?       (730)     69      18  330925  
  5869   12.0  2.0  5.8  chr11             13863400 13864427 (31620410) C LOOPERN5_DR       DNA/PiggyBac            (0)   1237     247  330927  
  2300    9.6  8.3  3.7  chr11             13864424 13864855 (31619982) + Harbinger-4N1B_DR DNA/PIF-Harbinger       484    934   (229)  330928 *
  4135    5.2  5.0  0.5  chr11             13864856 13865393 (31619444) + SINE3-1a          SINE/5S-Deu-L2            2    563     (7)  330929  
   254   19.0 12.5  1.4  chr11             13865390 13865402 (31619435) + Harbinger-4N1C_DR DNA/PIF-Harbinger       989   1059   (147)  330930 *
   283    9.8 15.7  0.0  chr11             13865403 13865453 (31619384) C Harbinger-4_DR    DNA/PIF-Harbinger    (3152)    193     135  330931 *
   442   12.3  0.0  9.5  chr11             13865450 13865530 (31619307) + Harbinger-4N1C_DR DNA/PIF-Harbinger      1133   1206     (0)  330932  
   200   19.1  4.3  0.0  chr11             13865490 13865536 (31619301) C DNA2-14_DR        DNA                  (1966)   5656    5608  330933 *
   506   11.1  0.0  0.0  chr11             13865529 13865600 (31619237) C LOOPERN5_DR       DNA/PiggyBac         (1116)    121      50  330927  
  2385   13.1  7.1  0.0  chr11             13865751 13866170 (31618667) + LOOPERN4B_DR      DNA/Kolobok-T2           54    503     (0)  330934  
   662   19.3 13.9  5.9  chr11             13867298 13867343 (31617494) C MuDR-2_DR         DNA/MULE-MuDR        (3643)  20290   20227  330935  
  1994   11.2  9.7  0.5  chr11             13867344 13867684 (31617153) + HE1_DR1           SINE/tRNA-V-RTE           1    372    (30)  330936  
   424   24.6  0.9  3.6  chr11             13867586 13867699 (31617138) + CryptonV-N5_DR    DNA/Crypton-V          5004   5114 (19423)  330937 *
   315    4.9  0.0  0.0  chr11             13868111 13868151 (31616686) + Kolobok-N8_DRe    DNA/Kolobok-T2            1     41   (854)  330938  
  3193   16.6 13.2  1.2  chr11             13868152 13868833 (31616004) + TDR13B            DNA                       1    763     (0)  330939  
  2878    9.5 17.6  0.3  chr11             13868834 13869349 (31615488) + Kolobok-N7_DR     DNA/Kolobok-T2           30    634   (542)  330940  
   200   15.2  0.0  0.0  chr11             13869397 13869429 (31615408) + DNAX-17B_DR       DNA/Zator?              333    365     (9)  330941  
   346   15.7  0.0  0.0  chr11             13869512 13869562 (31615275) + Kolobok-N10B_DR   DNA/Kolobok             104    154   (117)  330942  
   209   13.9  7.0  0.0  chr11             13869563 13869605 (31615232) + TDR13             DNA                       1     46   (726)  330943 *
   273   19.5  0.0  7.5  chr11             13869568 13869639 (31615198) C TDR13             DNA                     (8)    764     698  330944 *
  1111   16.8  0.6  0.6  chr11             13869612 13869791 (31615046) C TDR13C            DNA                   (489)    191      12  330945  
   201   25.9  2.2 10.9  chr11             13869781 13869795 (31615042) C EnSpm-N47B_DR     DNA/CMC-EnSpm?         (30)   1402    1321  330946 *
   637   14.4  5.1  0.0  chr11             13869796 13869913 (31614924) + Kolobok-N10B_DR   DNA/Kolobok             148    271     (0)  330947  
   284   27.2  1.1  2.1  chr11             13869841 13869934 (31614903) + CryptonV-N4_DR    DNA/Crypton-V         12124  12216  (1277)  330948 *
   204   18.0 11.5  0.0  chr11             13869972 13870032 (31614805) C BEL7-I_DR         LTR/Pao              (3752)   2315    2248  330949  
   255   20.0  0.0  0.0  chr11             13870673 13870722 (31614115) C hAT-27N1_DR       DNA/hAT-Ac              (0)    731     682  330950  
   517   14.5 12.2  4.1  chr11             13870725 13870904 (31613933) C hAT-27N1_DR       DNA/hAT-Ac            (254)    477     284  330950  
   215   23.8  0.0  0.0  chr11             13870944 13870985 (31613852) + Mariner-12_DR     DNA/TcMar-Tc1           588    629   (985)  330951 *
   907   21.7  5.1  0.9  chr11             13870967 13870987 (31613850) C hAT-N22B_DR       DNA/hAT-Ac            (364)   1015     795  330952  
  1363    8.4  4.7  0.0  chr11             13870988 13871178 (31613659) + TDR19C            DNA/hAT-Charlie           2    201   (195)  330953  
   237   20.8 15.1  1.9  chr11             13871105 13871197 (31613640) + DNA-6-N5B_DR      DNA                    1856   1960  (1563)  330954 *
  1493   28.7  5.2  2.6  chr11             13871242 13871929 (31612908) + TZF28B            DNA/TcMar-Tc1           694   1395   (219)  330955  
   266   17.9  0.0  3.6  chr11             13872143 13872200 (31612637) C ENSPM-6_DR        DNA/CMC-EnSpm        (6569)  26047   25992  330956  
  2015    5.5  2.8  5.7  chr11             13872357 13872644 (31612193) C hAT-N31_DR        DNA/hAT-Ac              (2)   1460    1181  330957  
   268    9.3  2.9  7.5  chr11             13872622 13872691 (31612146) + Helitron-N3_DR    RC/Helitron            2707   2773   (243)  330958 *
   298    8.2  0.0  1.4  chr11             13872638 13872711 (31612126) C hAT-N36_DR        DNA/hAT              (1499)    241     169  330959 *
   339    3.8  0.0  0.0  chr11             13872647 13872725 (31612112) C hAT-30N1_DR       DNA/hAT-Ac            (600)   1433    1355  330960 *
   767    6.4  5.6  9.3  chr11             13872666 13872853 (31611984) C RTEX-4_DR         LINE/RTE-X              (4)   3506    3381  330961 *
   965   22.1  1.3  8.0  chr11             13872791 13873164 (31611673) + Zisupton-6_DR     DNA/Zisupton           8447   8892 (13224)  330962 *
  1086   19.9  3.1  0.0  chr11             13872839 13873165 (31611672) C Zisupton-6_DR     DNA/Zisupton        (13198)   8918    8582  330963  
   557    8.3  1.0  2.1  chr11             13873086 13873183 (31611654) C EnSpm-N48_DR      DNA/CMC-EnSpm        (1870)   1708    1612  330964 *
  4012   15.5 13.3  3.3  chr11             13873438 13874523 (31610314) C DNA-X-4_DR        DNA                    (15)   1394       2  330965  
   800   19.7 13.3  6.6  chr11             13874524 13874662 (31610175) C MuDR-2N1_DR       DNA/MULE-MuDR        (7562)   4663    4494  330966  
   468    4.3  5.4  0.8  chr11             13874576 13874698 (31610139) + EnSpm-N13_DR      DNA/CMC-EnSpm         18974  19072  (3077)  330967 *
   440   16.2  0.0  0.0  chr11             13874591 13874701 (31610136) C Helitron-4_DR     RC/Helitron         (18377)  13491   13381  330968 *
   408   18.8  0.0  9.3  chr11             13874702 13874716 (31610121) C Ngaro1_DR         LTR/Ngaro            (1453)   5122    5008  330969  
  4908   13.3 14.0  1.1  chr11             13874752 13875753 (31609084) + Kolobok-4N1_DR    DNA/Kolobok-T2            1   1129   (540)  330970  
   733   24.1  0.9  4.2  chr11             13875735 13875774 (31609063) C CryptonV-3_DR     DNA/Crypton-V        (8305)  15148   15116  330971 *
  2462    9.7  4.0  0.3  chr11             13875775 13876147 (31608690) + DNA-1-11_DR       DNA                       2    388   (336)  330972  
  1691    9.8  3.7  0.0  chr11             13876148 13876393 (31608444) C HATN8_DR          DNA/Zisupton            (0)    255       1  330973  
  1583   10.2 16.8  5.2  chr11             13876394 13876702 (31608135) + DNA-1-11_DR       DNA                     382    724     (0)  330974  
  1359   18.5  3.3  0.7  chr11             13876703 13876909 (31607928) + Kolobok-4N1_DR    DNA/Kolobok-T2         1456   1669     (0)  330975  
   869   12.6  9.9  0.0  chr11             13876931 13877081 (31607756) C DNA8-12_DR        DNA                   (159)    167       2  330976  
   412   20.8  1.8  7.4  chr11             13877212 13877325 (31607512) C Kolobok-N10_DR    DNA/Kolobok           (205)    438     331  330977  
   364   13.9 10.2  2.7  chr11             13877661 13877749 (31607088) + Kolobok-N10_DR    DNA/Kolobok             560    643     (0)  330978  
   268   13.5  0.0  0.0  chr11             13877760 13877796 (31607041) C DNA-AT-2_DR       DNA                  (1366)     75      39  330979  
   231   17.2 10.3  0.0  chr11             13878069 13878126 (31606711) C DNAX-16_DR        DNA                    (10)    413     350  330980 *
   331   16.8  2.2  9.3  chr11             13878126 13878217 (31606620) C DNAX-16_DR        DNA                   (223)    200     115  330980  
   773   17.9  1.4  1.4  chr11             13878234 13878380 (31606457) + hAT-N174_DR       DNA/hAT-Ac              222    368   (371)  330981  
  1036   14.0  8.0 11.0  chr11             13878408 13878704 (31606133) C Kolobok-4N1_DR    DNA/Kolobok-T2          (0)   1669    1458  330982  
   747    9.1  4.4  3.6  chr11             13878685 13878821 (31606016) C Penelope-4_DR     LINE/Penelope          (72)   1261    1124  330983 *
   538   13.4  6.8  9.0  chr11             13878700 13878846 (31605991) + Harbinger-N34_DR  DNA/PIF-Harbinger       402    545   (258)  330984 *
   978    9.2 17.5  1.8  chr11             13878817 13879005 (31605832) + EnSpm-N6_DR       DNA/CMC-EnSpm?          123    340     (6)  330985  
  4130   15.9  2.0  1.6  chr11             13879008 13879744 (31605093) C Kolobok-4N1_DR    DNA/Kolobok-T2        (883)    786      47  330982  
   207   20.4  0.0  2.0  chr11             13879882 13879931 (31604906) + LINEX-1_DR        Retroposon              436    484   (321)  330986  
  2306   12.8  7.0  2.3  chr11             13879956 13880371 (31604466) + LOOPERN5_DR       DNA/Kolobok-T2            1    435   (802)  330987  
   443   18.3  2.8  0.0  chr11             13880308 13880449 (31604388) + MuDR-2_DR         DNA/MULE-MuDR         16295  16440  (7493)  330988 *
   426   13.2  0.0 12.2  chr11             13880313 13880468 (31604369) + Helitron-2_DR     RC/Helitron           11732  11870 (15542)  330989 *
   699    8.7  4.7  0.0  chr11             13880339 13880510 (31604327) + EnSpm-N2_DR       DNA/CMC-EnSpm          2885   3064   (951)  330990  
   444   27.4  0.0  3.5  chr11             13880361 13880455 (31604382) + Zisupton-6_DR     DNA/Zisupton           9276   9457 (12659)  330991 *
   518    9.5  0.0  0.0  chr11             13880456 13880560 (31604277) + Mariner-N5C_DR    DNA/TcMar              2219   2323  (5598)  330992 *
   990   14.7  2.0  0.5  chr11             13880511 13880545 (31604292) C Zisupton-6_DR     DNA/Zisupton        (12735)   9381    9196  330993 *
  1408   13.9  3.8 15.0  chr11             13880542 13880888 (31603949) + LOOPERN5_DR       DNA/Kolobok-T2          925   1237     (0)  330994  
  1449   21.0  7.6  2.9  chr11             13880891 13881283 (31603554) + Kolobok-N14_DR    DNA/Kolobok-T2?           9    419     (0)  330995  
   295   15.1 24.2  2.6  chr11             13881378 13881472 (31603365) + LINEX-1_DR        Retroposon              645    759    (46)  330986  
   429   16.7  3.0  3.0  chr11             13881578 13881676 (31603161) C DNA2-16_DR        DNA                  (9790)   8261    8163  330996 *
  2489   17.9 11.6  3.6  chr11             13881603 13882008 (31602829) + Merlin-1_DR       DNA/Merlin             8207   9009  (1518)  330997  
  2673    7.1  2.7  0.8  chr11             13882009 13882375 (31602462) + hAT-N137_DR       DNA/hAT-Ac             2337   2710   (861)  330998  
   327   25.0  0.0  1.0  chr11             13882375 13882475 (31602362) C DNA-8-24_DR       DNA/hAT-Tip100       (1155)    628     529  330999 *
  2489   17.9 11.6  3.6  chr11             13882376 13882392 (31602445) + Merlin-1_DR       DNA/Merlin             9010   9046  (1481)  330997  
  8379    8.1  1.8  0.0  chr11             13883638 13884764 (31600073) + TZF28B            DNA/TcMar-Tc1             1   1147   (467)  331000  
   246   12.2  0.0  0.0  chr11             13884761 13884801 (31600036) + TZF28B            DNA/TcMar-Tc1          1555   1595    (19)  331001 *
   711   15.8  0.0  0.0  chr11             13884801 13884920 (31599917) + DNA8-17_DR        DNA/hAT-Tip100         1308   1427   (386)  331002  
  9314   11.3  3.3  4.0  chr11             13884921 13886590 (31598247) C BHIKHARI-5-LTR_DR LTR/ERV1                (0)   1663       5  331003  
   204   15.1  0.0  7.5  chr11             13886609 13886651 (31598186) + DNAX-23_DR        DNA                    9386   9425  (2376)  331004 *
  1417   15.4  0.0  0.0  chr11             13886614 13886796 (31598041) + SINE2-4_DR        SINE/tRNA-V-RTE         118    300    (71)  331005  
   313   22.6 14.4  0.0  chr11             13886797 13886977 (31597860) + TDR9              DNA                       1    207     (1)  331006 *
  1105   18.4  2.8  3.7  chr11             13886835 13886861 (31597976) + Merlin-1_DR       DNA/Merlin             8796   9041  (1486)  331007  
  1636   17.9  6.3  0.0  chr11             13886922 13887222 (31597615) C HE1_DR1           SINE/tRNA-V-RTE        (30)    372      53  331008  
  1207   24.3  4.3  2.8  chr11             13887223 13887268 (31597569) C DNA2-7_DR         DNA                  (4899)   4751    4400  331009  
  1703   14.3 13.1  4.0  chr11             13887691 13887705 (31597132) + ENSPM-6_DR        DNA/CMC-EnSpm         14012  14148 (18468)  331010  
  2834    7.6  4.0  1.3  chr11             13887706 13888159 (31596678) + Mariner-N38_DR    DNA/TcMar-Tc1            30    495    (52)  331011  
   217   11.3  3.8  0.0  chr11             13888156 13888208 (31596629) + Harbinger-1_DR    DNA/PIF-Harbinger       832    886  (3023)  331012 *
  1703   14.3 13.1  4.0  chr11             13888160 13888199 (31596638) + ENSPM-6_DR        DNA/CMC-EnSpm         14149  14565 (18051)  331010  
   391   21.1  0.0  0.0  chr11             13888200 13888270 (31596567) C TDR8B             DNA/hAT-Ac              (0)    963     893  331013  
   245   29.1  2.3  7.1  chr11             13888267 13888308 (31596529) C TDR8              DNA/PIF-Harbinger     (133)   1022     896  331014 *
   289   25.1  1.1  8.2  chr11             13888309 13888319 (31596518) + hAT-N29_DR        DNA/hAT-Tip100          522    606   (974)  331015  
   541   15.0  0.0  0.0  chr11             13888320 13888399 (31596438) C TDR8B             DNA/hAT-Ac            (381)    582     503  331013  
   254   20.9  3.9  6.7  chr11             13888367 13888443 (31596394) C hAT-N142_DR       DNA/hAT?              (186)   1250    1176  331016 *
   320   15.4 16.7  0.0  chr11             13888433 13888510 (31596327) + L2-5_DRe          LINE/L2                1931   2021   (206)  331017  
 12318    4.6  1.9  0.0  chr11             13888705 13890216 (31594621) C LOOPER-N5B_DR     DNA/Kolobok-T2          (0)   1540       1  331018  
   266    5.1  0.0  0.0  chr11             13890275 13890313 (31594524) C LTR-11_DR-I       LTR                     (3)     40       2  331019  
  1272   11.9  0.0  0.0  chr11             13890315 13890491 (31594346) C LTR-11_DR-LTR     LTR                     (0)    193      17  331020  
   496   13.6 19.7  1.8  chr11             13890493 13890634 (31594203) + DNA8-12_DR        DNA                      64    230    (96)  331021  
  1273   12.9  7.9  1.9  chr11             13890666 13890917 (31593920) + DNA-X-4_DR        DNA                     251    517   (728)  331022 *
  2681   12.3  6.0  4.4  chr11             13890895 13891414 (31593423) + DNA-X-4_DR        DNA                     717   1244     (1)  331023  
  1526   16.7  7.6  4.5  chr11             13891415 13891784 (31593053) + Kolobok-N14_DR    DNA/Kolobok-T2?          39    419     (0)  331024  
  1094    9.5  0.0 32.1  chr11             13892114 13892438 (31592399) C TDR17             DNA/Sola-1              (1)    247       2  331025  
   227   19.1  0.0  0.0  chr11             13892410 13892451 (31592386) C CryptonV-2_DR     DNA/Crypton-V        (3904)  17907   17866  331026 *
   422   10.0  0.0  1.7  chr11             13892607 13892667 (31592170) C LTR-11_DR-LTR     LTR                   (133)     60       1  331020  
   210    7.5  7.5  0.0  chr11             13892668 13892707 (31592130) C LTR-11_DR-I       LTR                     (0)     43       1  331027  
   563   10.0 10.8  1.8  chr11             13892708 13892809 (31592028) C LTR-11_DR-LTR     LTR                     (0)    193      83  331028  
   348   16.2  1.5  0.0  chr11             13892965 13893032 (31591805) C CryptonV-1_DR     DNA/Crypton-V        (3240)  14633   14565  331029 *
   937   14.2  6.8  0.5  chr11             13892974 13893150 (31591687) C SINE_DR1          SINE                    (0)    258      71  331030  
   336   21.4  1.2  1.2  chr11             13893033 13893048 (31591789) + DNA8-20_DR        DNA/hAT               12691  12774  (8014)  331031 *
   902   20.1 21.4  0.0  chr11             13893205 13893425 (31591412) C L2-33_DRe         LINE/L2               (193)   1255     987  331032  
  3979   11.2 26.5  0.1  chr11             13893426 13894186 (31590651) C TDR8B             DNA/hAT-Ac              (0)    963       2  331033  
   343   11.8  0.0  0.0  chr11             13894188 13894238 (31590599) C L2-33_DRe         LINE/L2               (454)    994     944  331032  
   417   22.6  3.8  3.8  chr11             13894264 13894277 (31590560) + EnSpm-17_DR       DNA/CMC-EnSpm          2840   2906  (6370)  331034  
   458   24.5  0.0  1.9  chr11             13894278 13894385 (31590452) C EnSpm-N48B_DR     DNA/CMC-EnSpm        (6104)    855     750  331035  
   417   22.6  3.8  3.8  chr11             13894386 13894396 (31590441) + EnSpm-17_DR       DNA/CMC-EnSpm          2907   2972  (6304)  331034  
  1034   16.0  8.0  0.0  chr11             13894419 13894631 (31590206) C L2-5_DRe          LINE/L2                 (0)   2227    1998  331036  
  1883   11.4 10.8  0.7  chr11             13894646 13895024 (31589813) + Mariner-N18_DR    DNA/TcMar-ISRm11        185    601    (11)  331037  
   269   16.1  1.8  1.8  chr11             13895500 13895556 (31589281) + Kolobok-N10_DR    DNA/Kolobok               5     61   (582)  331038  
   741    7.7  3.9  0.0  chr11             13895719 13895822 (31589015) C SINE2-3_DR        SINE/tRNA-V-RTE       (260)    108       1  331039  
   651   17.8  3.4  0.0  chr11             13895823 13895836 (31589001) C DNA2-16_DR        DNA                 (12197)   5854    5733  331040 *
   924    4.0  4.7  0.8  chr11             13895825 13895951 (31588886) C Kolobok-N2_DR     DNA/Kolobok-T2       (1239)    132       1  331041  
   609   14.3  0.8  3.3  chr11             13895952 13896074 (31588763) C DNAX-18_DR        DNA/Merlin            (466)    292     173  331042  
   592   22.9  3.4  7.0  chr11             13896049 13896086 (31588751) + DNA-2-32_DR       DNA/CMC-EnSpm?         2437   2468  (6314)  331043 *
  1290   12.9  4.3  0.0  chr11             13896087 13896295 (31588542) + HE1_DR1           SINE/tRNA-V-RTE           2    219   (183)  331044  
   249   24.1  0.0  0.0  chr11             13896293 13896350 (31588487) + TDR13C            DNA                      15     72   (608)  331045 *
  1288   13.7 19.9  0.6  chr11             13896300 13896586 (31588251) C TDR13             DNA                    (21)    751     410  331046  
  2972   12.6 17.8  5.1  chr11             13896593 13897270 (31587567) C TDR13B2           DNA                   (120)    659       1  331047  
   695   16.3  4.2  4.6  chr11             13897261 13897274 (31587563) C EnSpm-15_DR       DNA/CMC-EnSpm       (10353)   1101    1054  331048 *
   873   12.9  2.9  0.0  chr11             13897275 13897414 (31587423) + HE1_DR1           SINE/tRNA-V-RTE         235    378    (24)  331044  
   439   22.5  7.2  0.0  chr11             13897346 13897456 (31587381) C hAT-N142B_DR      DNA/hAT?             (1214)    786     668  331049 *
   695   16.3  4.2  4.6  chr11             13897415 13897444 (31587393) C EnSpm-15_DR       DNA/CMC-EnSpm       (10353)   1053     939  331048 *
   767    5.9  0.0  0.0  chr11             13897431 13897531 (31587306) C DNAX-18_DR        DNA/Merlin            (603)    155      55  331042  
   634   18.0 19.2  0.0  chr11             13898519 13898685 (31586152) C Kolobok-N3_DR     DNA/Kolobok-T2?         (8)    362     164  331050  
  1115   10.5  0.0  3.9  chr11             13898738 13898925 (31585912) + L2-5_DRe          LINE/L2                2047   2227     (0)  331051  
   405   12.3  0.0  4.6  chr11             13898925 13898992 (31585845) C Kolobok-N3_DR     DNA/Kolobok-T2?       (305)     65       1  331050 *
  1574   18.0 21.8  2.8  chr11             13899174 13899710 (31585127) + Kolobok-N16_DR    DNA/Kolobok?              2    637   (605)  331052  
   621   15.7  2.2  2.2  chr11             13899706 13899722 (31585115) + EnSpm-6N1_DR      DNA/CMC-EnSpm          4450   4466  (4770)  331053 *
  2733    7.8  1.0  4.2  chr11             13899723 13900139 (31584698) + TZF28B            DNA/TcMar-Tc1             1    404  (1210)  331054  
   235    3.5  0.0  0.0  chr11             13900137 13900164 (31584673) + REX1-1_DR         LINE/Rex-Babar         1168   1195  (2395)  331055 *
  4391    4.2 12.6  2.4  chr11             13900165 13900781 (31584056) + TDR8D             DNA                       1    679     (0)  331056  
  2700    5.7  4.0  0.0  chr11             13900782 13901128 (31583709) + REX1-1_DR         LINE/Rex-Babar         1193   1553  (2037)  331055 *
  2784    8.4  6.5  0.9  chr11             13901124 13901520 (31583317) + REX1-1_DR         LINE/Rex-Babar         2606   3024   (566)  331055  
   385   16.1  3.5  6.0  chr11             13901504 13901519 (31583318) + DIRS-N2_DR        LTR/Ngaro              4258   4341  (1688)  331057 *
   456   12.9  0.0  0.0  chr11             13901520 13901589 (31583248) C HarbingerN1_DR    DNA/PIF-Harbinger     (429)    221     152  331058  
  1318   19.4  5.7 11.8  chr11             13901606 13902044 (31582793) + DNA25TWA2_DR      DNA                      36    450   (352)  331059  
   691   12.0  5.6  0.0  chr11             13902095 13902202 (31582635) C HarbingerN1_DR    DNA/PIF-Harbinger     (536)    114       1  331058  
  6349    8.3  4.7  0.8  chr11             13902203 13903096 (31581741) + TZF28B            DNA/TcMar-Tc1           687   1614     (0)  331060  
   646   15.6  5.7  0.0  chr11             13902203 13902216 (31582621) + EnSpm-N44_DR      DNA/CMC-EnSpm          6212   6340  (2312)  331061 *
   714   14.6  0.0  2.9  chr11             13902971 13903111 (31581726) C EnSpm-6N1_DR      DNA/CMC-EnSpm        (4650)   4586    4450  331062  
   388   18.8  2.2  5.3  chr11             13903139 13903273 (31581564) C DNA9-3_DR         DNA/MULE-MuDR?       (1874)   9505    9375  331063  
   280   10.8  0.0  0.0  chr11             13903206 13903288 (31581549) + hAT-30N1_DR       DNA/hAT-Ac             1352   1434   (599)  331064 *
   271   17.7  1.0  1.0  chr11             13903207 13903303 (31581534) + hAT-N36C_DR       DNA/hAT                 169    265  (1652)  331065 *
   228   13.1  1.5 17.9  chr11             13903260 13903324 (31581513) C Tx1-1_DR          LINE/L1-Tx1             (0)   5635    5580  331066 *
   691   27.4  8.9  0.3  chr11             13903504 13903796 (31581041) C Tx1-1_DR          LINE/L1-Tx1           (194)   5441    5124  331067  
   283   31.7 29.7  0.5  chr11             13903803 13904011 (31580826) C Tx1-1_DR          LINE/L1-Tx1           (754)   4881    4612  331067  
   948   28.5  0.4  0.0  chr11             13904146 13904412 (31580425) C Tx1-1_DR          LINE/L1-Tx1          (1259)   4376    4109  331067 *
 43781    0.4  0.1  0.1  chr11             13904407 13910212 (31574625) C L1-1_DR           LINE/L1                 (7)   5804       7  331068  
   790   22.1 10.0  5.4  chr11             13910266 13910566 (31574271) C Tx1-1_DR          LINE/L1-Tx1          (1546)   4089    3776  331067 *
  2488   27.7  2.9  1.4  chr11             13910566 13911412 (31573425) C Tx1-1_DR          LINE/L1-Tx1          (2387)   3248    2252  331067  
  3744    7.4  0.9  1.2  chr11             13911413 13911974 (31572863) C Merlin-N4_DR      DNA/Merlin              (0)   1305     746  331069  
  2500    6.7  4.0  0.0  chr11             13911963 13912334 (31572503) C Merlin-N4_DR      DNA/Merlin            (918)    387       1  331069 *
   419   27.6  0.0  0.8  chr11             13912335 13912462 (31572375) C Tx1-1_DR          LINE/L1-Tx1          (3243)   2392    2266  331070  
  1871   28.5  2.4  5.8  chr11             13912514 13913418 (31571419) C Tx1-1_DR          LINE/L1-Tx1          (3558)   2077    1202  331070  
  1202   31.2  0.5  0.5  chr11             13913418 13913823 (31571014) C Tx1-1_DR          LINE/L1-Tx1          (4933)    702     297  331070 *
  2699   17.0 18.3  2.3  chr11             13913954 13914621 (31570216) + TDR13             DNA                       1    772     (0)  331071  
  2300    5.2 10.1  2.5  chr11             13914846 13915183 (31569654) + HE2_DR            SINE/tRNA-V-RTE           1    363     (0)  331072  
   627   15.3  1.8  0.9  chr11             13915093 13915204 (31569633) + Penelope-5_DR     LINE/Penelope          2275   2387   (489)  331073 *
  1310   12.3  0.0  0.5  chr11             13915904 13916099 (31568738) + hAT-N66B_DR       DNA/hAT-Charlie           1    195     (0)  331074  
  1045   21.2 10.2  0.0  chr11             13916262 13916516 (31568321) C TDR13E            DNA                   (186)    494     214  331075  
   360   17.2  0.0  0.0  chr11             13916549 13916612 (31568225) C TDR13E            DNA                   (578)    102      39  331075  
   214   27.0  0.0  0.0  chr11             13916558 13916620 (31568217) + TDR13E            DNA                     589    651    (29)  331076 *
   223   27.6  0.0  0.0  chr11             13916704 13916761 (31568076) + Copia-13G_DR-LTR  LTR/Gypsy?                4     61   (722)  331077  
   277    8.3  0.0  0.0  chr11             13917397 13917432 (31567405) + Harbinger-4N1B_DR DNA/PIF-Harbinger         3     38  (1125)  331078  
   216   22.7  0.0  0.0  chr11             13917421 13917464 (31567373) C Helitron-4_DR     RC/Helitron         (19173)  12695   12652  331079 *
  8609    3.7  5.4  0.7  chr11             13917434 13918536 (31566301) + TDR8              DNA/PIF-Harbinger         1   1155     (0)  331080  
   296   10.6  6.4  0.0  chr11             13918497 13918543 (31566294) + Merlin-2_DR       DNA/Merlin             4780   4829  (9092)  331081 *
  2244   13.2  8.6  0.5  chr11             13918538 13918942 (31565895) + Harbinger-4N1B_DR DNA/PIF-Harbinger        30    467   (696)  331082 *
  4140    7.2  3.5 13.2  chr11             13918942 13919723 (31565114) C hAT-N67_DR        DNA/hAT-Tip100        (734)    812      98  331083  
   229   24.4 21.7  0.0  chr11             13921022 13921136 (31563701) + CryptonV-N5_DR    DNA/Crypton-V         13655  13794 (10743)  331084 *
  1305   16.0  4.8  7.1  chr11             13921037 13921572 (31563265) + DNA-5-8F_DR       DNA/hAT-hAT5             52    612   (150)  331085  
  8542    7.1  0.9  0.8  chr11             13921630 13922873 (31561964) C DNA2-3_DR         DNA/Merlin              (0)   1245       1  331086  
   486   12.7  0.0  0.0  chr11             13922874 13922951 (31561886) + hAT-N171_DR       DNA/hAT-hAT5            685    762     (0)  331087  
   311   24.1  0.0  0.0  chr11             13922886 13922968 (31561869) + DNA-8-9_DR        DNA/hAT-Ac             2873   2955   (764)  331088 *
  1193    6.4  3.2  0.0  chr11             13923151 13923301 (31561536) + Looper-N8_DR      DNA/Kolobok-T2           10    165   (942)  331089  
   241    3.5  0.0  0.0  chr11             13923302 13923330 (31561507) C DNA-8-11_DR       DNA/hAT-Ac              (0)    961     933  331090 *
  2356    9.2  2.9  0.0  chr11             13923328 13923642 (31561195) C DNA-8-11_DR       DNA/hAT-Ac            (637)    324       1  331091  
  3197    8.4  2.0  1.3  chr11             13923643 13924098 (31560739) + Looper-N8_DR      DNA/Kolobok-T2          157    615   (492)  331092  
   943   11.9  0.7  2.6  chr11             13924104 13924258 (31560579) C EnSpm-15_DR       DNA/CMC-EnSpm        (2097)   9357    9206  331093  
   835   16.6 27.7  0.7  chr11             13924259 13924327 (31560510) + DNA2-16_DR        DNA                    8055   8245  (9806)  331094  
   375   13.2  1.3  2.6  chr11             13924261 13924338 (31560499) C CryptonV-N2_DR    DNA/Crypton-V         (968)  15670   15594  331095 *
   370   19.6  0.0  3.5  chr11             13924339 13924350 (31560487) + EnSpm-N11_DR      DNA/CMC-EnSpm          3746   3832  (1521)  331096  
   806   12.3 12.5  3.3  chr11             13924375 13924542 (31560295) + DNA-4-4_DR        DNA/Zator                 1    183   (497)  331097  
   977   11.6  0.4  3.7  chr11             13924547 13924711 (31560126) + Copia-11B_DR-LTR  LTR/Gypsy?               14    180   (265)  331098  
  1568    5.7  0.0  0.0  chr11             13924712 13924905 (31559932) + hAT-N141_DR       DNA/hAT-Charlie           1    194     (0)  331099  
   243   35.1  0.0  0.0  chr11             13924822 13924915 (31559922) C L1-60_DR          LINE/L1              (5302)    375     282  331100 *
  1246   14.7 10.5  2.0  chr11             13924909 13925185 (31559652) + Copia-11B_DR-LTR  LTR/Gypsy?              169    468     (0)  331101  
  2805    8.6  5.5  1.0  chr11             13925186 13925650 (31559187) + DNA-4-4_DR        DNA/Zator               195    680     (0)  331102  
  2420   12.1  0.8  0.8  chr11             13926335 13926702 (31558135) C SINE2-3_DR        SINE/tRNA-V-RTE         (0)    368       1  331103  
  2533    9.1  2.9  5.8  chr11             13926739 13927146 (31557691) + DNAX-10B_DR       DNA                       2    398   (776)  331104  
  2496   15.7  2.5 31.0  chr11             13927147 13927624 (31557213) C DNA2-14_DR        DNA                  (5228)   2393    1701  331105  
   264   11.4  0.0  0.0  chr11             13927669 13927712 (31557125) + (CAAT)n           Simple_repeat             4     47     (0)  331106  
  1278   10.6 16.5  0.3  chr11             13927836 13928101 (31556736) + TDR16             DNA/Merlin                1    309     (4)  331107  
```
