## Supplementary Data 1 for "A genomic portrait of zebrafish transposable elements and their spatiotemporal embryonic expression": danRer11.nonalt.fa.out (part 53 of 591)

```
   278   23.0  9.6  8.5  chr11             13927952 13928160 (31556677) C TE-X-13_DR        Unknown               (863)   1562    1352  331108 *
   207   24.4  0.0  0.0  chr11             13928419 13928459 (31556378) + Dada-tL_DR        DNA/Dada               7532   7572  (2835)  331109 *
   255   14.9  0.0  4.0  chr11             13928459 13928535 (31556302) + IS3EU-1_DR        DNA/IS3EU              1898   1971  (6733)  331110 *
   300    3.9  6.5  0.0  chr11             13928475 13928551 (31556286) + ENSPM-6_DR        DNA/CMC-EnSpm         13935  14016 (18600)  331111 *
   323    9.9  0.0  0.0  chr11             13928488 13928568 (31556269) C EnSpm-7_DR        DNA/CMC-EnSpm        (3865)   7169    7089  331112 *
   330   11.3  0.0  5.0  chr11             13928498 13928581 (31556256) C hAT-N48C_DR       DNA/hAT-Ac            (544)   1755    1676  331113  
   238   28.4  8.6  0.0  chr11             13928930 13929010 (31555827) + DNA-2-32_DR       DNA/CMC-EnSpm?         2468   2555  (6227)  331114 *
   394   23.5  1.0  0.0  chr11             13928948 13929045 (31555792) + DNA2-16_DR        DNA                    8055   8153  (9898)  331115 *
  1866   12.5  8.3  0.0  chr11             13928963 13929274 (31555563) + SINE2-4_DR        SINE/tRNA-V-RTE          31    368     (3)  331116  
  1118   17.0  3.0  8.4  chr11             13929035 13929335 (31555502) + ZFERV-2N1-I_DR    LTR/ERV1               5797   6082   (895)  331117 *
  1556    8.4  0.0  3.1  chr11             13929471 13929702 (31555135) C TDR20             DNA/Merlin             (11)    228       4  331118  
   538   25.4 21.0  4.0  chr11             13929703 13930394 (31554443) C LTR2B_DR          LTR                   (289)   1339     534  331119  
   277   20.0  4.3 14.1  chr11             13930717 13930809 (31554028) C Harbinger-1N1_DR  DNA/PIF-Harbinger    (1570)     87       3  331120  
   230   18.0 13.8  4.2  chr11             13930895 13930981 (31553856) C EnSpm-N27B_DR     DNA/CMC-EnSpm          (34)    139      45  331121  
  1582   12.7  8.6  0.6  chr11             13931002 13931327 (31553510) C TDR24             DNA                     (2)    442      91  331122 *
  1995   11.4  8.9  0.6  chr11             13931326 13931651 (31553186) + SINE2-4_DR        SINE/tRNA-V-RTE          19    371     (0)  331123  
   335   23.7  2.3  0.0  chr11             13931603 13931733 (31553104) C hAT-N22_DR        DNA/hAT-Ac            (768)    970     837  331124 *
   683    0.9  0.0  3.8  chr11             13931635 13931774 (31553063) + (TGAA)n           Simple_repeat             3    134     (0)  331125 *
  1831   13.6  6.6  3.7  chr11             13931652 13931691 (31553146) + DNA8-17_DR        DNA/hAT-Tip100         1328   1703   (110)  331126  
   482   16.1  5.4  0.0  chr11             13931771 13931863 (31552974) C TDR24             DNA                   (346)     98       1  331127  
   227   28.9 11.1  0.0  chr11             13931999 13932088 (31552749) + Kolobok-N13_DR    DNA                     280    379    (80)  331128  
  1741   12.5  5.4  1.7  chr11             13932263 13932597 (31552240) + Helitron-N4_DR    RC/Helitron               1    347   (816)  331129  
  6046   13.1  7.4  1.6  chr11             13932605 13933704 (31551133) C Harbinger-4N1B_DR DNA/PIF-Harbinger       (0)   1163       1  331130  
   411   22.9  2.1  0.7  chr11             13933731 13933871 (31550966) + Helitron-N4_DR    RC/Helitron             326    468   (695)  331131 *
  1100   10.9  3.0  1.2  chr11             13933849 13934015 (31550822) + Helitron-N4_DR    RC/Helitron             733    902   (261)  331132  
   217   13.8 19.0  0.0  chr11             13935183 13935240 (31549597) + Helitron-4_DR     RC/Helitron            7646   7714 (24154)  331133  
  1611   13.9 12.4  5.2  chr11             13935397 13935806 (31549031) + TDR24             DNA                       4    441     (3)  331134  
   251   16.9  6.8  0.0  chr11             13935864 13935922 (31548915) C hAT-N88_DR        DNA/hAT-Ac            (268)    314     252  331135  
   938   12.5  4.4  0.0  chr11             13936036 13936195 (31548642) C HE1_DR1           SINE/tRNA-V-RTE        (19)    383     217  331136  
   601   21.2  2.8  3.4  chr11             13936039 13936195 (31548642) + DNA6-6_DR         DNA                    6831   6986  (4295)  331137 *
   698   19.1 10.3  1.7  chr11             13936196 13936218 (31548619) C Harbinger-4_DR    DNA/PIF-Harbinger       (0)   3345    3230  331138  
   970   10.6  0.0  0.0  chr11             13936219 13936350 (31548487) + Harbinger-4N1B_DR DNA/PIF-Harbinger        48    179   (984)  331139  
  4322    6.7  5.2  1.8  chr11             13936484 13937103 (31547734) + DIRS-1B-LTR_DR    LTR/Ngaro                 2    623     (0)  331140  
  2133   13.9  1.6 13.8  chr11             13937104 13937582 (31547255) + Harbinger-4N1B_DR DNA/PIF-Harbinger       570    994   (169)  331141  
  1750   11.4  4.2  0.0  chr11             13937582 13937843 (31546994) + SINE2-4_DR        SINE/tRNA-V-RTE          99    371     (0)  331142 *
   772   19.2 24.6  4.7  chr11             13937844 13937991 (31546846) C DNA8-23_DR        DNA                  (4560)   2179    1692  331143  
   204   20.0  1.2  4.9  chr11             13937951 13938034 (31546803) + EnSpm-N44_DR      DNA/CMC-EnSpm          6324   6404  (2248)  331144 *
  1401   10.2  2.5  1.2  chr11             13938186 13938423 (31546414) C Mariner-N31_DR    DNA/TcMar-Tc1           (0)    540     300  331145  
  1141   16.3 15.7  1.4  chr11             13938424 13938497 (31546340) C EnSpm-N47_DR      DNA/CMC-EnSpm?        (489)   2528    2173  331146  
   215   17.9  3.8  1.2  chr11             13939539 13939562 (31545275) + ENSPM-6_DR        DNA/CMC-EnSpm         14833  14858 (17758)  331147  
  2093   14.6  4.3  1.1  chr11             13939563 13940004 (31544833) + Gypsy-182_DR-LTR  LTR/Gypsy                 1    456     (2)  331148  
   484    8.1  0.0  4.0  chr11             13940086 13940162 (31544675) + DNA-X-18_DR       DNA                      65    138  (1072)  331149  
  1356   17.6  6.9  4.7  chr11             13940183 13940516 (31544321) + Copia-11B_DR-LTR  LTR/Gypsy?                1    341   (127)  331150  
   288   16.6  0.0 10.9  chr11             13940523 13940583 (31544254) + HAT1-N1B_DR       DNA/hAT-Ac              683    737     (2)  331151  
   881   20.9  9.7  3.8  chr11             13940593 13940891 (31543946) C Copia-12B_DR-LTR  LTR/Gypsy?            (151)    316       1  331152  
  4390   18.6 13.2  3.0  chr11             13941908 13943156 (31541681) C ERV1-N9B-LTR_DR   LTR/ERV1               (16)   1418      46  331153  
  2306   18.2 10.7  2.0  chr11             13943161 13943665 (31541172) + Harbinger-8N2_DR  DNA/PIF-Harbinger         1    548     (0)  331154  
   210   20.3  0.0 16.9  chr11             13944336 13944418 (31540419) C DNA2-13_DR        DNA                  (1365)   4533    4463  331155  
   679   16.2  5.4  2.5  chr11             13944454 13944500 (31540337) + LINEX-1_DR        Retroposon              142    312   (493)  331156  
   559    8.8 16.7  0.0  chr11             13944501 13944602 (31540235) + SINE_DR1          SINE                      1    119   (139)  331157 *
  1036   16.6  5.5  0.0  chr11             13944597 13944777 (31540060) C DNA2-7_DR         DNA                  (4092)   5558    5368  331158  
   679   16.2  5.4  2.5  chr11             13944603 13944620 (31540217) + LINEX-1_DR        Retroposon              313    385   (420)  331156 *
   653   16.7  0.0  0.0  chr11             13944772 13944873 (31539964) + Harbinger-8N1_DR  DNA/PIF-Harbinger       454    555     (0)  331159  
   228   10.3  0.9  3.7  chr11             13944826 13944877 (31539960) + EnSpm-N10_DR      DNA/CMC-EnSpm          2687   2706  (6602)  331160 *
  1072   14.5  6.0  2.2  chr11             13944878 13945110 (31539727) C Kolobok-4N1_DR    DNA/Kolobok-T2          (0)   1669    1458  331161  
   275   18.1  4.4 17.8  chr11             13945080 13945193 (31539644) C Kolobok-4N1_DR    DNA/Kolobok-T2        (751)    918     818  331162 *
  5254   11.0 19.2  2.7  chr11             13945286 13946324 (31538513) C Harbinger-4N1C_DR DNA/PIF-Harbinger       (0)   1206       1  331163  
  2812    8.6  2.4  0.2  chr11             13946346 13946766 (31538071) C Mariner-N38_DR    DNA/TcMar-Tc1         (110)    437       8  331164  
   522   14.6  1.1  0.0  chr11             13946766 13946854 (31537983) C Kolobok-4N1_DR    DNA/Kolobok-T2       (1579)     90       1  331165 *
   383   17.9 13.0  1.7  chr11             13946855 13946959 (31537878) + EnSpm-N49_DR      DNA/CMC-EnSpm          2198   2314  (1456)  331166 *
   580   13.0 13.0  0.0  chr11             13946868 13946975 (31537862) + SINE_DR1          SINE                    137    258     (0)  331167 *
  3065   22.6  2.4  2.7  chr11             13946958 13947740 (31537097) C L2-5_DRe          LINE/L2               (263)   1964    1184  331168  
  1044    7.8  2.3 47.2  chr11             13947745 13948131 (31536706) C DNA-8-19_DR       DNA                     (0)   1647    1379  331169  
   760   10.1  1.7  0.0  chr11             13948130 13948248 (31536589) C DNA-8-19_DR       DNA                   (676)    971     851  331169 *
  8227    6.8  4.6  5.9  chr11             13948260 13949504 (31535333) + DNA-5-6_DR        DNA/hAT                   1   1229     (0)  331170  
  3805    8.5 13.1  8.3  chr11             13949537 13950355 (31534482) C DNA-8-19_DR       DNA                   (792)    855       1  331169  
   354   15.9  0.0  0.0  chr11             13950372 13950434 (31534403) C L2-5_DRe          LINE/L2              (1061)   1166    1104  331168  
   411   15.3  0.0  1.4  chr11             13950464 13950536 (31534301) C Mariner-N6_DR     DNA/TcMar-Tc1           (1)   1651    1580  331171  
  4720   11.6  8.0  1.4  chr11             13950545 13951365 (31533472) C Mariner-N6_DR     DNA/TcMar-Tc1         (607)   1045     171  331172  
   287   19.6  2.2  8.3  chr11             13951940 13951957 (31532880) + DNA2-16_DR        DNA                   10031  10043  (8008)  331173  
   397   14.7  1.3  5.3  chr11             13951958 13952036 (31532801) + ANGEL             DNA/Kolobok               1     76   (233)  331174  
   667   23.6 39.4  1.1  chr11             13952038 13952362 (31532475) + Copia-12B_DR-LTR  LTR/Gypsy?                1    448    (19)  331175  
   267   24.4 20.4  2.0  chr11             13952203 13952369 (31532468) C Copia-11C_DR-LTR  LTR/Gypsy?            (235)    201       5  331176 *
   337   17.2  7.5  9.1  chr11             13952375 13952508 (31532329) C hAT-N134_DR       DNA/hAT?              (146)    919     788  331177  
   382   32.3  4.6  0.0  chr11             13952698 13952827 (31532010) + DIRS1_DR          LTR/DIRS               3409   3544  (2588)  331178  
  1352    7.0  4.3  0.0  chr11             13952941 13953127 (31531710) + hAT-N4C_DR        DNA/hAT-Charlie           1    195     (0)  331179  
   225   23.5  0.0  1.5  chr11             13953067 13953135 (31531702) C EnSpm-N10_DR      DNA/CMC-EnSpm        (3245)   6063    5996  331180 *
   222   24.6  7.2  0.0  chr11             13953259 13953327 (31531510) C Harbinger-N29B_DR DNA/PIF-Harbinger     (181)    159      86  331181  
   670   28.5  6.2  2.4  chr11             13953415 13953655 (31531182) + DIRS-1_DR         LTR/DIRS               3929   4178  (1476)  331182  
   344   24.8 16.8  1.3  chr11             13953658 13953687 (31531150) + DIRS-10_DR        LTR/DIRS               4335   4485  (1278)  331183  
   360   22.0 13.9  0.9  chr11             13953688 13953788 (31531049) + DIRS1c_DR         LTR                    4568   4681  (1255)  331184  
   241   26.6  0.0 16.5  chr11             13953864 13953962 (31530875) + DIRS1c_DR         LTR                    4823   4907  (1029)  331184  
   225   21.0  9.7  0.0  chr11             13954173 13954234 (31530603) C EnSpm-N3B_DR      DNA/CMC-EnSpm         (852)   2882    2815  331185  
   325   24.1  0.0 14.6  chr11             13954486 13954611 (31530226) + MuDR-2_DR         DNA/MULE-MuDR         10588  10697 (13236)  331186 *
  5048   10.8 21.3  1.4  chr11             13954501 13955483 (31529354) C Kolobok-N7_DR     DNA/Kolobok-T2          (0)   1176       1  331187  
   344   25.7 10.1  0.0  chr11             13955621 13955729 (31529108) + TC1DR3            DNA/TcMar-Tc1           242    361   (864)  331188  
  3350    9.5  2.4  1.8  chr11             13955746 13956251 (31528586) + HARBINGERN2B_DR   DNA/PIF-Harbinger         4    512   (287)  331189  
   236    3.9  0.0  0.0  chr11             13957761 13957786 (31527051) + DNA6-6_DR         DNA                    4194   4219  (7062)  331190 *
  1979    5.1  0.0  3.1  chr11             13957785 13958046 (31526791) + SINE2-3_DR        SINE/tRNA-V-RTE         115    368     (0)  331191  
  1220   18.3  1.2  2.4  chr11             13957822 13958078 (31526759) C EnSpm-N48B_DR     DNA/CMC-EnSpm        (4387)   2572    2319  331192 *
   712   15.9  3.1  5.1  chr11             13958047 13958205 (31526632) C L1-130_DR         LINE/L1               (211)   5182    5027  331193 *
   761   13.4 10.7  0.9  chr11             13958200 13958395 (31526442) C TDR7              DNA                    (16)    525     311  331194  
   428   20.4  5.5  1.8  chr11             13958815 13958830 (31526007) + ENSPM-6_DR        DNA/CMC-EnSpm         14000  14019 (18597)  331195  
   563    9.4  8.1  2.9  chr11             13958831 13958929 (31525908) + Mariner-N38_DR    DNA/TcMar-Tc1             2    105   (442)  331196  
   457   18.5  4.9  3.2  chr11             13958930 13958949 (31525888) + hAT5-N2_DR        DNA/hAT-hAT5           1141   1261  (1324)  331197  
   809   19.0 10.6  4.6  chr11             13959709 13959973 (31524864) C DNAX-16_DR        DNA                     (0)    423     144  331198  
  1292   21.5  2.9  4.2  chr11             13959991 13960305 (31524532) + hAT-N38_DR        DNA/hAT-hAT6              3    313   (716)  331199  
  1874   10.6  2.2  0.0  chr11             13960309 13960582 (31524255) C L2-5_DRe          LINE/L2                 (2)   2225    1946  331200  
   924   15.4  2.6  7.2  chr11             13960580 13960768 (31524069) + hAT-N38_DR        DNA/hAT-hAT6            321    501   (528)  331201 *
   244    0.0  0.0  0.0  chr11             13960745 13960804 (31524033) + hAT-N178B_DR      DNA/hAT-Ac              138    197  (1686)  331202 *
   229    2.9  2.9  0.0  chr11             13960746 13960815 (31524022) + DNA-6-N2_DR       DNA                    4210   4281   (775)  331203 *
   237    6.7  0.0  0.0  chr11             13960932 13960961 (31523876) + hAT-N38_DR        DNA/hAT-hAT6            998   1027     (2)  331204  
   245   17.8  6.3  7.7  chr11             13961030 13961108 (31523729) C DNAX-16_DR        DNA                   (344)     79       2  331198  
   387   13.8  0.7 15.6  chr11             13961796 13961950 (31522887) + TDR9              DNA                      74    208     (0)  331205  
   852   16.7  1.1  2.3  chr11             13961951 13962015 (31522822) C HATN17_DR         DNA/hAT-Tip100       (1140)    407     345  331206 *
  2142   17.4  3.9  1.4  chr11             13961860 13961877 (31522960) C EnSpm-6N1_DR      DNA/CMC-EnSpm        (2806)   6430    6291  331207  
  2484    8.8  5.3  1.4  chr11             13961878 13962234 (31522603) C SINE2-4_DR        SINE/tRNA-V-RTE         (0)    371       1  331208  
  2142   17.4  3.9  1.4  chr11             13962235 13962266 (31522571) C EnSpm-6N1_DR      DNA/CMC-EnSpm        (2806)   6290    6014  331207  
   310    8.3  0.0  4.2  chr11             13962256 13962305 (31522532) + Penelope-5_DR     LINE/Penelope          2217   2264   (612)  331209 *
   258    9.6 35.1  1.0  chr11             13962274 13962347 (31522490) + DNA9-3_DR         DNA/MULE-MuDR?         9847   9945  (1434)  331210 *
   327   18.0  0.0  6.4  chr11             13962288 13962370 (31522467) C hAT-N167B_DR      DNA/hAT-Charlie       (271)   1302    1225  331211 *
   352   12.1  0.0  1.7  chr11             13962306 13962364 (31522473) + Penelope-5_DR     LINE/Penelope          2321   2378   (498)  331209  
   244   17.4  6.7  4.3  chr11             13962365 13962395 (31522442) C DNA8-28_DR        DNA/hAT              (4047)   3095    3004  331212  
   906   15.2  0.6  3.0  chr11             13962488 13962644 (31522193) C SINE_DR1          SINE                    (0)    258     106  331213  
  1753   16.9  8.9  2.6  chr11             13962645 13963081 (31521756) + hAT-N172_DR       DNA/hAT-Charlie           1    464   (117)  331214  
   234   12.2  0.0  4.9  chr11             13963094 13963136 (31521701) C CryptonV-N4_DR    DNA/Crypton-V        (8385)   5108    5068  331215 *
   529   14.7  1.0  0.0  chr11             13963102 13963203 (31521634) + hAT-N164_DR       DNA/hAT-Tip100          828    930  (1110)  331216  
  2511   11.2  6.6  2.0  chr11             13963206 13963677 (31521160) + Mariner-N38_DR    DNA/TcMar-Tc1            55    547     (0)  331217  
   200   22.6  3.1 11.7  chr11             13963589 13963599 (31521238) C hAT5-N2_DR        DNA/hAT-hAT5         (1359)   1226    1172  331218 *
   287   14.9  0.0 23.9  chr11             13963600 13963687 (31521150) + hAT-N164_DR       DNA/hAT-Tip100         1293   1363   (677)  331219  
   201   19.4  1.4  2.9  chr11             13963630 13963698 (31521139) C Ginger1-2_DR      DNA/Ginger-1         (3689)   2933    2866  331220 *
   207   20.0  3.0  1.5  chr11             13963643 13963708 (31521129) + MuDR-2_DR         DNA/MULE-MuDR         18084  18150  (5783)  331221 *
   413   19.1  2.1  2.1  chr11             13963685 13963780 (31521057) C EnSpm-N21_DR      DNA/CMC-EnSpm         (222)    257     162  331222  
   346   17.6 14.1  0.0  chr11             13963930 13964014 (31520823) + hAT-N90_DR        DNA/hAT-Charlie         682    778  (1045)  331223  
   216   17.4  2.2  0.0  chr11             13964693 13964738 (31520099) C CryptonV-N4_DR    DNA/Crypton-V        (8379)   5114    5068  331215 *
   259   31.4  2.6  3.7  chr11             13964710 13964901 (31519936) + Mariner-6_DR      DNA/TcMar-Tc1             1    190  (1439)  331224 *
   423   11.3  5.6  0.0  chr11             13964877 13964947 (31519890) + Dada-tL_DR        DNA/Dada               2285   2359  (8048)  331225  
   287   19.6 14.6  4.4  chr11             13964948 13964999 (31519838) + Kolobok-4_DR      DNA/Kolobok-T2         3410   3544  (3087)  331226  
   205   18.3  4.8  3.2  chr11             13965169 13965230 (31519607) C DNA-X-3_DR        DNA                   (828)    646     584  331227 *
   658   20.0  4.2  2.1  chr11             13965193 13965381 (31519456) + Helitron-4_DR     RC/Helitron           16262  16454 (15414)  331228 *
  2634    8.2  1.4  1.4  chr11             13965246 13965616 (31519221) C DNA6-6_DR         DNA                  (6716)   4565    4195  331229  
  1315   12.7  3.0  7.5  chr11             13965407 13965670 (31519167) + CryptonV-N4_DR    DNA/Crypton-V          7660   7912  (5581)  331230 *
  3956   13.2  5.2  0.1  chr11             13965817 13966489 (31518348) + L2-3_DRe          LINE/L2                4359   5065     (3)  331231  
  1181   12.1  9.1  1.3  chr11             13967401 13967609 (31517228) + Helitron-4_DR     RC/Helitron           29886  30110  (1758)  331232  
  4771    3.9  0.3  0.5  chr11             13967618 13968206 (31516631) C SINE3-1           SINE/5S-Deu-L2          (1)    589       2  331233  
   298   29.1  1.3  0.0  chr11             13968210 13968288 (31516549) + Helitron-4_DR     RC/Helitron            1458   1537 (30331)  331234  
  2943   12.5  2.7  3.1  chr11             13968296 13968800 (31516037) C hAT-N48_DR        DNA/hAT               (575)   1088     586  331235  
  6177   11.0  8.5  2.2  chr11             13968801 13969896 (31514941) C Harbinger-4N1B_DR DNA/PIF-Harbinger       (0)   1163       1  331236  
  1156   10.7 15.3  4.6  chr11             13969897 13970130 (31514707) C hAT-N48_DR        DNA/hAT              (1076)    587     330  331235  
   741   19.8  8.5  8.8  chr11             13969935 13970181 (31514656) + hAT-N121_DR       DNA/hAT-Ac              544    770   (179)  331237 *
  3085    8.0  0.7  7.9  chr11             13970182 13970735 (31514102) C Mariner-N38_DR    DNA/TcMar-Tc1           (0)    547      31  331238  
   850   10.1 18.6  2.7  chr11             13970568 13970760 (31514077) + Zisupton-6_DR     DNA/Zisupton           8992   9214 (12902)  331239 *
   966   22.1  0.0  0.5  chr11             13970755 13970954 (31513883) + hAT-N121_DR       DNA/hAT-Ac              787    985     (0)  331240  
   924   19.6 41.5  2.4  chr11             13970960 13971343 (31513494) + Helitron-4_DR     RC/Helitron           29038  29570  (2298)  331241  
  1398   22.3  7.8  4.2  chr11             13971604 13971675 (31513162) + Merlin-1_DR       DNA/Merlin             8596   9040  (1482)  331242  
  2069   11.3  9.5  0.8  chr11             13971676 13972033 (31512804) + HE1_DR1           SINE/tRNA-V-RTE           1    389    (13)  331243  
   476   23.3  3.6  5.5  chr11             13971893 13972060 (31512777) + Penelope-5_DR     LINE/Penelope          2233   2397   (479)  331244 *
   341   15.1  7.5  1.4  chr11             13972739 13972805 (31512032) + HarbingerN4_DR    DNA/PIF-Harbinger         7     77   (783)  331245  
   706   21.6  5.6  1.5  chr11             13972809 13973005 (31511832) C DNA-X-2_DR        DNA                   (611)    205       1  331246  
  1487    9.8  3.6  0.0  chr11             13973018 13973242 (31511595) C EnSpm-N30_DR      DNA/CMC-EnSpm           (0)    652     420  331247  
  1034   13.6 19.1  0.4  chr11             13973239 13973437 (31511400) C SINE2-3B_DR       SINE/tRNA-V             (1)    350     115  331248 *
   311    4.4  8.9  0.0  chr11             13973450 13973494 (31511343) C hAT-N102B_DR      DNA/hAT-Tip100        (858)     49       1  331249  
   654   11.8  0.0  0.0  chr11             13973499 13973591 (31511246) + DNA8-27B_DR       DNA                     789    881    (18)  331250  
   333   15.4  0.0  0.0  chr11             13973654 13973705 (31511132) + hAT-N188_DR       DNA/hAT-hAT5           1595   1646   (322)  331251  
   762    4.5 48.9  0.4  chr11             13973707 13973884 (31510953) C DNA15TA1_DR       DNA/CMC-EnSpm         (178)    264       1  331252  
  9093    4.4  4.0  1.2  chr11             13973976 13975266 (31509571) C hAT-N148_DR       DNA/hAT-Ac              (0)   2159     834  331253  
  1640    6.2  0.0  0.5  chr11             13975268 13975479 (31509358) C hAT-N148_DR       DNA/hAT-Ac           (1942)    217       7  331254  
   246   22.4  0.0  1.7  chr11             13975484 13975542 (31509295) + Harbinger-N29_DR  DNA/PIF-Harbinger      1941   1998     (7)  331255  
   239   12.5  7.7  0.0  chr11             13975548 13975651 (31509186) + DNA-2-32_DR       DNA/CMC-EnSpm?         5475   5586  (3196)  331256 *
   316   10.7  2.0  5.2  chr11             13975562 13975660 (31509177) C DNA2-7_DR         DNA                  (6944)   2706    2611  331257 *
   360    7.9  1.8  0.8  chr11             13975582 13975595 (31509242) C EnSpm-N25_DR      DNA/CMC-EnSpm        (3845)    841     805  331258  
   265   13.5  0.0  4.0  chr11             13975596 13975672 (31509165) C CryptonV-1_DR     DNA/Crypton-V       (10990)   6883    6810  331259  
   257   11.9  4.7  2.3  chr11             13975602 13975687 (31509150) C Tx1-45_DR         LINE/L1-Tx1            (94)   5454    5367  331260 *
   983   16.2  3.0 21.2  chr11             13975698 13976096 (31508741) C EnSpm-N25_DR      DNA/CMC-EnSpm         (138)   4548    4210  331261 *
  1512   12.1  3.5  1.1  chr11             13976091 13976349 (31508488) C EnSpm-N25_DR      DNA/CMC-EnSpm        (4421)    265       1  331262  
   399   22.4 15.1  0.4  chr11             13977425 13977630 (31507207) C ANGEL             DNA/Kolobok            (61)    248      13  331263  
   314   20.0  6.9  1.9  chr11             13977541 13977642 (31507195) C EnSpm-17_DR       DNA/CMC-EnSpm        (6464)   2812    2706  331264 *
  1702   15.1 29.7  0.3  chr11             13977824 13978183 (31506654) C Mariner-16_DR     DNA/TcMar-Tc1          (43)   1206     741  331265  
  1900   17.1 13.1  2.6  chr11             13978876 13979362 (31505475) C Mariner-16_DR     DNA/TcMar-Tc1         (712)    537       1  331265  
   230   18.0  4.0  0.0  chr11             13979434 13979483 (31505354) + Kolobok-N7B_DR    DNA/Kolobok-T2          380    431    (56)  331266  
   389   21.2  0.0  1.2  chr11             13979519 13979604 (31505233) + DNA-3-4_DR        DNA/PIF-Harbinger       157    241     (0)  331267  
   310    5.6  0.0  1.1  chr11             13979628 13979717 (31505120) + (TAAA)n           Simple_repeat             2     90     (0)  331268  
  1706   17.1 18.8  0.2  chr11             13979861 13980269 (31504568) C LOOPERN3B_DR      DNA/Kolobok-T2          (0)   1049     565  331269  
   230    5.6  5.6  0.0  chr11             13980283 13980318 (31504519) C LOOPERN3B_DR      DNA/Kolobok-T2        (668)    381     344  331269  
   901    9.6  0.0  0.0  chr11             13980330 13980454 (31504383) C LOOPERN3B_DR      DNA/Kolobok-T2        (923)    126       2  331269  
   258   16.6 16.7  5.3  chr11             13980757 13980858 (31503979) + IS3EU-4_DR        DNA/IS3EU              4060   4172 (10857)  331270 *
   649   14.9 15.5  0.6  chr11             13980768 13980922 (31503915) + ANGEL             DNA/Kolobok              29    206   (103)  331271  
   214   17.3  3.9  0.0  chr11             13980903 13980926 (31503911) C EnSpm-N59_DR      DNA/CMC-EnSpm?       (1652)   2017    1992  331272 *
  1417   11.5  0.0  3.1  chr11             13980927 13981159 (31503678) C TDR20             DNA/Merlin              (1)    238      13  331273  
   220   22.1  1.4  4.3  chr11             13981155 13981225 (31503612) C EnSpm-17_DR       DNA/CMC-EnSpm        (6474)   2802    2734  331274 *
   264   21.1  5.9  8.6  chr11             13981224 13981342 (31503495) + ANGEL             DNA/Kolobok             179    294    (15)  331275  
   520   14.3  8.4  1.8  chr11             13981601 13981697 (31503140) C Mariner-16_DR     DNA/TcMar-Tc1         (174)   1075     972  331276  
  2626    8.2  2.8  0.0  chr11             13981698 13982089 (31502748) C Gypsy97-LTR-B_DR  LTR/Gypsy               (0)    403       1  331277  
  1539   18.2 11.6  0.6  chr11             13982090 13982408 (31502429) C Mariner-16_DR     DNA/TcMar-Tc1         (273)    976     623  331276  
  1343   15.1  2.1  1.2  chr11             13982533 13982773 (31502064) C Mariner-16_DR     DNA/TcMar-Tc1         (174)   1075     833  331278  
   857   12.7 35.6  1.0  chr11             13984015 13984396 (31500441) C TDR7              DNA                     (0)    541      29  331279  
  3201   20.5  4.5  2.6  chr11             13984407 13985153 (31499684) + TDR13D            DNA                       2    762     (0)  331280  
  1861   17.3  5.3  4.0  chr11             13985168 13985582 (31499255) + DNA-TTAA-2_DR     DNA                       1    420   (249)  331281 *
  2171    9.7  8.4  0.6  chr11             13985580 13985912 (31498925) C SINE2-4_DR        SINE/tRNA-V-RTE         (8)    363       5  331282  
   456   26.3  0.7  3.5  chr11             13985785 13985930 (31498907) C DIRS-9_DR         LTR/Ngaro             (271)   6160    6019  331283 *
   699   20.4  0.0  1.4  chr11             13985907 13986055 (31498782) + DNA-TTAA-2_DR     DNA                     399    545   (124)  331284  
   242   22.1  1.4  2.9  chr11             13986882 13986951 (31497886) + EnSpm-N48B_DR     DNA/CMC-EnSpm           727    795  (6164)  331285 *
   377    3.7  1.9  0.0  chr11             13986899 13986952 (31497885) + hAT-N167B_DR      DNA/hAT-Charlie        1240   1294   (279)  331286  
   329   10.9  1.8  0.0  chr11             13986904 13986958 (31497879) C DNA2-16_DR        DNA                 (11938)   6113    6058  331287 *
   664   19.7  1.9  5.0  chr11             13986985 13987192 (31497645) C DNAX-16_DR        DNA                   (103)    320     119  331288  
   384   23.8  3.0 23.1  chr11             13987192 13987393 (31497444) + Zisupton-6_DR     DNA/Zisupton          16212  16380  (5736)  331289 *
  1183   12.6 16.7  0.0  chr11             13987434 13987653 (31497184) C DNA-8-3_DR        DNA/P                  (17)   1146     890  331290  
   504    7.8 11.7  0.0  chr11             13987654 13987730 (31497107) + hAT-N132_DR       DNA/hAT-Tip100            1     86  (1207)  331291  
   930   11.7  0.0  2.9  chr11             13987736 13987876 (31496961) + hAT-N132_DR       DNA/hAT-Tip100          484    620   (673)  331292 *
  1321   12.8  0.9  2.8  chr11             13987874 13988091 (31496746) C SINE2-4_DR        SINE/tRNA-V-RTE       (149)    222       9  331293  
   504   23.0  1.5 10.9  chr11             13987918 13988117 (31496720) + EnSpm-N59_DR      DNA/CMC-EnSpm?         2467   2649  (1020)  331294 *
   541   11.0  3.7  0.0  chr11             13988108 13988189 (31496648) C DNA-8-3_DR        DNA/P                (1078)     85       1  331295  
   281   18.6  1.2  9.1  chr11             13988188 13988199 (31496638) C EnSpm-N36B_DR     DNA/CMC-EnSpm        (1017)   2399    2394  331296 *
  1290   12.3  0.5  1.5  chr11             13988200 13988406 (31496431) + TDR19             DNA/hAT-Charlie           1    205   (200)  331297  
   521   15.2  0.0  0.0  chr11             13988652 13988730 (31496107) + SINE3-1           SINE/5S-Deu-L2          479    557    (33)  331298  
   374   17.7 10.3  0.9  chr11             13988710 13988806 (31496031) + hAT-N142B_DR      DNA/hAT?                681    786  (1214)  331299 *
   378   14.3  1.3  1.3  chr11             13988725 13988802 (31496035) + TDR9              DNA                     131    208     (0)  331300 *
  2061    8.4  0.0  6.0  chr11             13988734 13989049 (31495788) C SINE2-3_DR        SINE/tRNA-V-RTE         (1)    367      70  331301  
   302   27.3  0.0  6.4  chr11             13988803 13988851 (31495986) C CryptonV-N5_DR    DNA/Crypton-V       (18980)   5545    5433  331302 *
   405   21.4  3.7  3.2  chr11             13989110 13989147 (31495690) C EnSpm-N10_DR      DNA/CMC-EnSpm        (7487)   1821    1709  331303  
   413   18.1  5.3  1.0  chr11             13989148 13989242 (31495595) C ANGEL             DNA/Kolobok           (128)    181      83  331304  
   260   23.7  3.9  5.9  chr11             13989153 13989250 (31495587) + EnSpm-N47_DR      DNA/CMC-EnSpm?          891    986  (2031)  331305 *
   863   15.7 12.1  7.8  chr11             13989251 13989547 (31495290) + ANGEL             DNA/Kolobok               1    309     (0)  331306  
   203   26.1  3.3 10.7  chr11             13989446 13989459 (31495378) + IS3EU-2_DR        DNA/IS3EU             15274  15381  (2910)  331307 *
   219   20.8  2.9 10.5  chr11             13989460 13989561 (31495276) C DNA2-7_DR         DNA                  (5258)   4392    4298  331308 *
   406   16.9  0.0  2.2  chr11             13989489 13989579 (31495258) C hAT-N79_DR        DNA/hAT-Ac            (340)   1749    1661  331309  
   349   18.0  5.8  3.8  chr11             13989580 13989592 (31495245) + Helitron-1_DR     RC/Helitron            5491   5596 (20704)  331310  
   257   20.0 15.4  0.0  chr11             13990452 13990516 (31494321) + hAT-N177C_DR      DNA/hAT-Tip100          966   1040   (692)  331311  
  1253   18.1 12.9  1.2  chr11             13991268 13991553 (31493284) + DIRS-1E-LTR_DR    LTR/Ngaro               207    525   (165)  331312  
 20862    2.0  1.0  0.0  chr11             13991703 13994174 (31490663) + DNA-2-8_DR        DNA/CMC-EnSpm             1   2496     (0)  331313  
   446   25.1  6.8  4.7  chr11             13994175 13994444 (31490393) C Rex1-54_DR        LINE/Rex-Babar         (34)   1504    1229  331314  
  1082   16.3 13.3  2.0  chr11             13994468 13994737 (31490100) C DNA8-19_DR        DNA/Merlin              (6)    300       1  331315  
  1599   11.9  5.5  2.5  chr11             13994805 13995077 (31489760) C TC1DR3            DNA/TcMar-Tc1           (0)   1225     945  331316  
   895   13.4  0.0  0.0  chr11             13995078 13995219 (31489618) C DNA-1-11_DR       DNA                     (0)    724     583  331317 *
 39343    2.8  1.0  0.4  chr11             13995216 13999848 (31484989) C L2-1_DR           LINE/L2                 (3)   4982     322  331318  
  3266   13.6  5.3  4.0  chr11             13999841 14000429 (31484408) C DNA-1-11_DR       DNA                   (128)    596       1  331319 *
  2276    9.2  8.0  0.0  chr11             14000430 14000751 (31484086) C TC1DR3            DNA/TcMar-Tc1         (280)    945     598  331316  
   757    6.2  0.0  0.0  chr11             14000757 14000853 (31483984) C TC1DR3            DNA/TcMar-Tc1        (1128)     97       1  331320  
   224   14.0  8.0  0.0  chr11             14000824 14000873 (31483964) + Merlin-2_DR       DNA/Merlin             4872   4925  (8996)  331321 *
  1158   22.5 22.2  1.1  chr11             14000861 14001328 (31483509) C Rex1-54_DR        LINE/Rex-Babar        (351)   1187     622  331314  
   651   18.6  0.0  1.6  chr11             14002520 14002645 (31482192) + DNAX-16_DR        DNA                       1    124   (299)  331322  
  4332    7.8 15.2  0.4  chr11             14002755 14003542 (31481295) + DNA-2-10_DR       DNA/TcMar                46    949   (278)  331323  
  2254   12.6 10.7  3.2  chr11             14003543 14004010 (31480827) C hAT-N22C_DR       DNA/hAT-Ac            (172)    522      21  331324  
   758   14.3  0.0  0.0  chr11             14004050 14004168 (31480669) C DNA-2-8_DR        DNA/CMC-EnSpm         (515)   1981    1863  331325  
   826   19.2  1.2  1.8  chr11             14004907 14005070 (31479767) + HE1_DR1           SINE/tRNA-V-RTE          93    255   (147)  331326  
  2749    6.3  2.9  0.0  chr11             14005079 14005461 (31479376) + EnSpm-N30_DR      DNA/CMC-EnSpm            30    423   (229)  331327  
   251   24.6  0.0  1.6  chr11             14005450 14005511 (31479326) C DNA9-3_DR         DNA/MULE-MuDR?       (9692)   1687    1627  331328 *
   406   18.7  0.0  7.0  chr11             14005466 14005557 (31479280) + EnSpm-N44_DR      DNA/CMC-EnSpm          5423   5508  (3144)  331329  
   304   18.6  0.0  5.6  chr11             14005514 14005570 (31479267) + DNA8-17_DR        DNA/hAT-Tip100         1431   1484   (329)  331330 *
  1268    7.7  0.0  0.6  chr11             14006727 14006897 (31477940) + LOOPERN5_DR       DNA/Kolobok-T2            1    170  (1067)  331331  
  1675    7.9  1.8  0.4  chr11             14006900 14007128 (31477709) + LOOPERN5_DR       DNA/Kolobok-T2         1006   1237     (0)  331332  
   277   29.9  0.0  7.4  chr11             14007833 14007991 (31476846) C CryptonV-N5_DR    DNA/Crypton-V       (18939)   5598    5451  331333 *
   626   17.7  0.6  5.2  chr11             14007869 14008029 (31476808) + Helitron-4_DR     RC/Helitron           16302  16455 (15413)  331334 *
  2024    5.4 12.5  3.4  chr11             14007896 14008222 (31476615) C SINE2-3_DR        SINE/tRNA-V-RTE         (1)    367      12  331335  
   280   18.5 34.6  0.0  chr11             14008107 14008236 (31476601) C DIRS-15_DR        LTR/Ngaro             (217)   6852    6678  331336 *
   267   18.9 11.0  9.9  chr11             14008162 14008173 (31476664) + DNA7-N2_DR        DNA/hAT-hAT6           1637   1663   (351)  331337 *
   301   16.9  5.1  0.0  chr11             14008174 14008232 (31476605) C DNA6-6_DR         DNA                  (3333)   7948    7887  331338  
   267   18.9 11.0  9.9  chr11             14008233 14008261 (31476576) + DNA7-N2_DR        DNA/hAT-hAT6           1664   1737   (277)  331337 *
   388   11.5  0.0  0.0  chr11             14008260 14008320 (31476517) + HarbingerN5_DR    DNA/PIF-Harbinger       801    861     (0)  331339  
  1877   14.4 27.1  1.5  chr11             14008442 14009181 (31475656) + hAT-N64_DR        DNA/hAT-Ac                3   1008     (0)  331340  
   202   19.5  0.0  2.4  chr11             14009203 14009244 (31475593) + piggyBac-N9_DR    DNA/PiggyBac           1151   1191     (0)  331341  
  2267    7.0  0.0  0.0  chr11             14009553 14009865 (31474972) C TDR16             DNA/Merlin              (0)    313       1  331342  
   430   13.5  2.7  0.0  chr11             14010661 14010734 (31474103) C DNA21TA1_DR       DNA/TcMar-Tc1           (2)    537     462  331343  
   411   26.1  4.1  4.8  chr11             14010739 14010907 (31473930) C DNA21TA1_DR       DNA/TcMar-Tc1         (323)    216      49  331343  
  2704    5.7  0.0  1.7  chr11             14011024 14011380 (31473457) + hAT-N127_DR       DNA/hAT-Charlie        5457   5807  (4509)  331344  
  1026   24.7 13.8  0.6  chr11             14011427 14011854 (31472983) C LTR-16_DR-LTR     LTR                     (0)    769     286  331345  
   952   11.6 18.3  0.0  chr11             14011850 14012013 (31472824) C SINE3-1           SINE/5S-Deu-L2          (5)    585     392  331346 *
  3529   12.8  8.0  1.0  chr11             14012014 14012652 (31472185) C Harbinger-N31_DR  DNA/PIF-Harbinger       (0)    685       3  331347  
  2390   12.8  5.5  0.5  chr11             14012653 14013020 (31471817) C SINE3-1           SINE/5S-Deu-L2        (197)    393       7  331346  
  1892   14.0  1.2 12.5  chr11             14013025 14013057 (31471780) + DNA9-3_DR         DNA/MULE-MuDR?         9601   9857  (1522)  331348  
  2675    8.5  0.8  0.8  chr11             14013058 14013413 (31471424) + SINE2-3_DR        SINE/tRNA-V-RTE          12    367     (1)  331349  
  2364   19.0 10.2 11.5  chr11             14013099 14013515 (31471322) + Helitron-2_DR     RC/Helitron           23050  23821  (3591)  331350 *
  1892   14.0  1.2 12.5  chr11             14013414 14013424 (31471413) + DNA9-3_DR         DNA/MULE-MuDR?         9858   9960  (1419)  331348 *
  2560   10.5  0.6  0.8  chr11             14013516 14013879 (31470958) + SINE2-4_DR        SINE/tRNA-V-RTE           9    371     (0)  331351  
   899   17.3  0.6  2.4  chr11             14013744 14013915 (31470922) + EnSpm-17_DR       DNA/CMC-EnSpm          2829   2997  (6279)  331352 *
  1432    8.2  1.9  0.9  chr11             14014071 14014279 (31470558) C L2-5_DRe          LINE/L2                 (2)   2225    2015  331353  
   361   21.9  2.7  5.5  chr11             14015595 14015744 (31469093) + CryptonV-N1_DR    DNA/Crypton-V          7033   7178  (2873)  331354 *
   820   15.9  0.0  1.3  chr11             14015612 14015764 (31469073) + DNAX-18_DR        DNA/Merlin                5    155   (603)  331355  
  1680    9.6  3.5  4.3  chr11             14015850 14016132 (31468705) C DIRS-1-LTR_DR     LTR/Ngaro               (1)    621     341  331356  
   435   14.3  2.3  5.4  chr11             14016196 14016328 (31468509) + Harbinger-2_DR    DNA/PIF-Harbinger      2292   2420  (1907)  331357 *
   458    7.2 11.6  0.8  chr11             14016218 14016329 (31468508) C ACROBAT1          DNA/PIF               (469)    910     787  331358  
   444    5.5  0.9  0.0  chr11             14016251 14016360 (31468477) C Merlin-1_DR       DNA/Merlin           (2354)   8173    8063  331359 *
   345    8.9  4.9  0.0  chr11             14016255 14016377 (31468460) C Helitron-1_DR     RC/Helitron         (23634)   2666    2538  331360 *
   397    3.7  0.0  0.0  chr11             14016413 14016466 (31468371) + TDR20             DNA/Merlin               92    145    (94)  331361  
  3899    9.8 10.8  0.8  chr11             14016471 14017055 (31467782) C Harbinger-N9_DR   DNA/PIF-Harbinger       (0)    643       1  331362  
   578    6.2  3.7  0.0  chr11             14017056 14017133 (31467704) + TDR20             DNA/Merlin              135    215    (24)  331363  
  5836   13.5  9.5  0.5  chr11             14018591 14019658 (31465179) C DNA-8-3_DR        DNA/P                   (0)   1163       1  331364  
   237   14.2  0.0 17.6  chr11             14019664 14019723 (31465114) C IS3EU-N1_DR       DNA/IS3EU             (501)   1506    1456  331365  
   269   30.7  0.0  5.9  chr11             14019833 14019922 (31464915) + hAT-N38_DR        DNA/hAT-hAT6            380    464   (565)  331366  
  1671   17.1  3.1  6.2  chr11             14020219 14020568 (31464269) C DNA-X-4_DR        DNA                     (0)   1245     906  331367  
  4241   12.3 10.2  5.8  chr11             14020681 14021506 (31463331) C HarbingerN4_DR    DNA/PIF-Harbinger       (0)    860       1  331368  
   202    7.6  0.0 10.0  chr11             14021481 14021524 (31463313) + Helitron-2_DR     RC/Helitron           11659  11698 (15714)  331369 *
   692   14.9  4.4  7.1  chr11             14022652 14022810 (31462027) C Kolobok-N10B_DR   DNA/Kolobok             (3)    268     114  331370  
  5515   13.2  5.9  2.4  chr11             14022820 14023903 (31460934) + Harbinger-4N1B_DR DNA/PIF-Harbinger        43   1163     (0)  331371  
  3632    4.2 11.0  0.0  chr11             14023921 14024420 (31460417) C Harbinger-8N1_DR  DNA/PIF-Harbinger       (0)    555       1  331372  
   203    6.7  0.0  3.3  chr11             14024400 14024430 (31460407) C hAT-N25B_DR       DNA/hAT-Ac            (561)    159     130  331373 *
   383    6.1  3.0  1.0  chr11             14024822 14024921 (31459916) C Zisupton-7_DR     DNA/Zisupton         (4562)  12520   12419  331374 *
   408    3.4  0.0  1.1  chr11             14024833 14024921 (31459916) C EnSpm-N42_DR      DNA/CMC-EnSpm         (426)    826     739  331375 *
   546    1.3  0.0 10.3  chr11             14024847 14024932 (31459905) C CryptonV-N5_DR    DNA/Crypton-V        (9209)  15328   15251  331376  
   392   11.9  0.0  1.8  chr11             14024848 14024958 (31459879) + EnSpm-16_DR       DNA/CMC-EnSpm           594    702  (9082)  331377 *
   203   24.5  0.0  3.3  chr11             14024880 14024972 (31459865) C MuDR-2N1_DR       DNA/MULE-MuDR        (8743)   3482    3393  331378 *
   360   15.1  0.8  1.6  chr11             14024922 14024955 (31459882) + P-1_DR            DNA/P                  7275   7396  (2572)  331379 *
   366   16.9  1.6  0.8  chr11             14024922 14024941 (31459896) + Harbinger-1_DR    DNA/PIF-Harbinger      2485   2605  (1304)  331380  
  2682   14.6  6.8  3.5  chr11             14025168 14025699 (31459138) C SINE3-1a          SINE/5S-Deu-L2         (10)    560      12  331381  
   655   16.1  2.4  0.0  chr11             14025709 14025832 (31459005) + LINEX-1_DR        Retroposon              679    805     (0)  331382  
   211   17.9 10.5 16.7  chr11             14025831 14025944 (31458893) C Kolobok-N10B_DR   DNA/Kolobok           (163)    108       1  331370 *
   473   27.3  5.4  0.6  chr11             14025961 14026126 (31458711) + TDR8D             DNA                       1    174   (505)  331383  
  1970   20.4  5.3  3.9  chr11             14026170 14026751 (31458086) + Merlin-1_DR       DNA/Merlin             8398   8987  (1540)  331384 *
  2008    9.1  0.3  1.3  chr11             14026451 14026752 (31458085) + hAT-N137_DR       DNA/hAT-Ac             2352   2650   (921)  331385  
   213    9.8 11.5  1.8  chr11             14026788 14026839 (31457998) + DNA-6-N2_DR       DNA                    3752   3808  (1248)  331386  
   565   20.5  0.5 13.3  chr11             14026937 14027122 (31457715) C hAT-N127_DR       DNA/hAT-Charlie      (3159)   7157    6993  331387 *
  2290   11.4  2.3  3.4  chr11             14026963 14027351 (31457486) C HE1_DR1           SINE/tRNA-V-RTE        (17)    385       1  331388  
   799   20.4  3.3 11.5  chr11             14027352 14027385 (31457452) C DNAX-25B_DR       DNA/Zisupton         (1273)   2265    2252  331389  
  5617    8.8  6.8  1.1  chr11             14028338 14029256 (31455581) C L2-1_DR           LINE/L2                 (8)   4977    4008  331390  
  1258   10.9  0.0  7.5  chr11             14029329 14029585 (31455252) C EnSpm-N3C_DR      DNA/CMC-EnSpm          (43)    240       2  331391  
   215   23.3  6.7  1.8  chr11             14029621 14029635 (31455202) C CryptonV-N4_DR    DNA/Crypton-V       (12057)   1436    1327  331392  
   285   10.1  8.6  1.3  chr11             14029636 14029705 (31455132) + DNA2-8_DR         DNA/CMC-EnSpm          3596   3670   (737)  331393  
   246   19.5  6.7  3.2  chr11             14029706 14029725 (31455112) C TDR16             DNA/Merlin              (0)    313     221  331394  
  1203    4.7 12.8  0.5  chr11             14029798 14029969 (31454868) + HE2_DR            SINE/tRNA-V-RTE           7    199   (164)  331395 *
  4518   12.0  7.8  0.4  chr11             14029968 14030736 (31454101) C TC1DR3            DNA/TcMar-Tc1         (399)    826       1  331396  
   237    8.3  0.0  0.0  chr11             14030707 14030742 (31454095) C DNA8-26_DR        DNA                  (2995)   1535    1500  331397 *
  1812   13.9 17.3  0.9  chr11             14031676 14032154 (31452683) C Gypsy-230_DR-LTR  LTR/Gypsy              (48)    756     200  331398  
   274   10.4  2.1  0.0  chr11             14032165 14032212 (31452625) C Gypsy-230_DR-LTR  LTR/Gypsy             (755)     49       1  331398  
   258   18.6  4.7  0.0  chr11             14032229 14032314 (31452523) C L1-119_DR         LINE/L1                (30)   5247    5158  331399  
   749   16.0  6.1  0.6  chr11             14032366 14032528 (31452309) C CryptonV-N1_DR    DNA/Crypton-V        (1904)   8147    7976  331400 *
  1740   11.0  0.4  1.1  chr11             14032384 14032659 (31452178) C SINE2-4_DR        SINE/tRNA-V-RTE         (0)    371      98  331401  
  1569   10.7 17.1  4.2  chr11             14032385 14032705 (31452132) C DNA8-17_DR        DNA/hAT-Tip100        (145)   1668    1308  331402 *
   240   27.0  0.0  1.6  chr11             14032659 14032722 (31452115) + MuDR-2_DR         DNA/MULE-MuDR         20208  20270  (3663)  331403 *
   493   20.6  9.4  3.5  chr11             14032968 14033158 (31451679) C piggyBac-N16B_DR  DNA/PiggyBac?           (0)    949     748  331404  
   421   25.0 21.0  0.0  chr11             14033333 14033508 (31451329) C HE1_DR1           SINE/tRNA-V-RTE       (142)    260      48  331405  
  9475    8.0  0.8  0.1  chr11             14033564 14034880 (31449957) + TZF28B            DNA/TcMar-Tc1           289   1614     (0)  331406  
   221   17.0  0.0  6.8  chr11             14034881 14034920 (31449917) C Polinton-2_DR     DNA/Maverick         (9176)   7100    7065  331407 *
   262   10.9  0.0  5.5  chr11             14034873 14034930 (31449907) C ERV1-N6-I_DR      LTR/ERV1             (1080)   3423    3369  331408  
  1527   12.7  4.0  0.0  chr11             14036019 14036271 (31448566) C LOOPERN4_DR       DNA/PiggyBac            (0)    917     655  331409  
  3330    9.6  2.7  0.4  chr11             14036286 14036765 (31448072) C DNA-3-2_DR        DNA                    (42)    931     441  331410  
  1427    9.3  4.9  0.0  chr11             14036761 14036986 (31447851) C DNA-3-2_DR        DNA                   (733)    240       4  331410 *
   340    8.3  0.0  0.0  chr11             14036991 14037035 (31447802) C LOOPERN4_DR       DNA/PiggyBac          (347)    570     526  331409  
 51334    0.4  0.1  0.1  chr11             14037036 14043087 (31441750) + DIRS1b_DR         LTR/DIRS                  1   6055     (0)  331411  
  1115   11.1  7.1  3.9  chr11             14043106 14043329 (31441508) C LOOPERN4_DR       DNA/PiggyBac          (458)    459     229  331409  
   202    9.1  0.0  0.0  chr11             14043357 14043389 (31441448) C LOOPERN3B_DR      DNA/Kolobok-T2        (911)    138     106  331412  
   677   14.2  3.5  2.3  chr11             14043452 14043624 (31441213) C DNA-N15_DR        DNA                     (8)    397     223  331413  
   221   13.1  0.0 20.8  chr11             14043648 14043705 (31441132) C DNA-TA-5_DR       DNA/TcMar-Tigger      (410)    548     501  331414  
   951   16.8  7.6  2.9  chr11             14043706 14043968 (31440869) C hAT-N138_DR       DNA/hAT-Ac              (0)   1586    1312  331415  
   444   12.5 11.6  6.8  chr11             14043978 14044089 (31440748) C LOOPERN4_DR       DNA/Kolobok-T2        (572)    345     229  331416  
   202    9.1  0.0  0.0  chr11             14044117 14044149 (31440688) C LOOPERN3B_DR      DNA/Kolobok-T2        (911)    138     106  331412  
   219   15.2  9.8  3.5  chr11             14044202 14044283 (31440554) + DNA-6-N5B_DR      DNA                     896    982  (2541)  331417 *
   367   14.1  0.0  1.2  chr11             14044212 14044297 (31440540) C DNA-N15_DR        DNA                     (8)    397     313  331418  
   307   15.6  0.8  4.1  chr11             14044236 14044270 (31440567) C Harbinger-1_DR    DNA/PIF-Harbinger    (2979)    930     810  331419 *
   408    3.4  0.0  2.3  chr11             14044271 14044360 (31440477) + Kolobok-3_DR      DNA/Kolobok-T2         2453   2540  (3426)  331420  
   396    3.1  0.0  5.2  chr11             14044273 14044373 (31440464) C DNA8-25_DR        DNA                  (3257)    710     615  331421 *
   369   12.6  6.1  4.0  chr11             14044340 14044438 (31440399) C DNA-N15_DR        DNA                    (82)    323     223  331418 *
   323   14.3  0.0  3.6  chr11             14044374 14044388 (31440449) + Harbinger-2_DR    DNA/PIF-Harbinger      2348   2459  (1868)  331422 *
   221   13.1  0.0 20.8  chr11             14044462 14044519 (31440318) C DNA-TA-5_DR       DNA/TcMar-Tigger      (410)    548     501  331423  
   951   16.8  7.6  2.9  chr11             14044520 14044782 (31440055) C hAT-N138_DR       DNA/hAT-Ac              (0)   1586    1312  331424 *
  3427   12.9  2.8  0.8  chr11             14044779 14045385 (31439452) + DNA-2-16_DR       DNA/CMC-EnSpm           869   1487   (225)  331425  
   769   15.8  2.1  2.1  chr11             14045397 14045583 (31439254) C hAT-N138_DR       DNA/hAT-Ac           (1306)    280      94  331426 *
  1535    9.2 12.0  0.7  chr11             14045581 14045854 (31438983) + L1-135_DR         LINE/L1                2153   2457    (82)  331427  
  1198   13.6 12.3  3.3  chr11             14045889 14046139 (31438698) + LOOPERN4B_DR      DNA/Kolobok-T2          193    465    (38)  331428  
   269   10.5  0.0 13.2  chr11             14046181 14046257 (31438580) C DNA-N15_DR        DNA                   (335)     70       3  331418  
   827   12.3  5.2  1.7  chr11             14047846 14048018 (31436819) + DNA-6-N8_DR       DNA                       1    179  (2129)  331429  
  1704   11.7  2.1  2.1  chr11             14048028 14048306 (31436531) + SINE2-4_DR        SINE/tRNA-V-RTE          93    371     (0)  331430  
   755   16.6  1.2  2.4  chr11             14048170 14048336 (31436501) + hAT-N127_DR       DNA/hAT-Charlie        7001   7165  (3151)  331431 *
   265   10.5  0.0  1.8  chr11             14048290 14048347 (31436490) C DNA9-N1_DR        DNA/MULE-NOF         (2678)   2338    2282  331432 *
  1432   11.7 14.8  0.3  chr11             14048327 14048644 (31436193) + DNA-6-N8_DR       DNA                    1945   2308     (0)  331433  
   225   18.8  0.0  0.0  chr11             14049064 14049127 (31435710) C hAT-N34_DR        DNA/hAT-Ac            (268)    681     618  331434 *
   234    5.8  0.0  0.0  chr11             14049082 14049133 (31435704) + hAT-N159_DR       DNA/hAT-Ac             1589   1640   (182)  331435 *
   264   13.3  1.7  0.0  chr11             14049091 14049150 (31435687) + DNA-N4_DR         DNA                     645    705   (337)  331436 *
 47027    0.1  0.0  0.3  chr11             14049117 14054631 (31430206) + Tx1-58_DR         LINE/L1-Tx1               1   5492     (0)  331437  
   202   20.7  6.8  1.1  chr11             14049134 14049169 (31435668) + Gypsy-231_DR-LTR  LTR/Gypsy               100    192   (684)  331438 *
   268    9.5  4.8  0.0  chr11             14054589 14054651 (31430186) + Helitron-N3_DR    RC/Helitron            2708   2773   (243)  331439  
   234   11.2  0.1  0.0  chr11             14054606 14054676 (31430161) + Gypsy152B-LTR_DR  LTR/Gypsy                45    110   (628)  331440 *
   591   14.4  3.0  0.7  chr11             14055097 14055229 (31429608) + DNA11TA1B_DR      DNA/CMC-EnSpm             1    136    (67)  331441  
  1841   11.3 23.1  0.0  chr11             14056243 14056606 (31428231) + hAT-N190B_DR      DNA/hAT                   1    448   (290)  331442  
   229   12.5  0.0  2.1  chr11             14056608 14056656 (31428181) + Mariner-10_DR     DNA/TcMar-Tc1            44     91  (1506)  331443  
  1854    9.4  0.4  0.0  chr11             14056657 14056922 (31427915) + DNA-8-21_DR       DNA/hAT-Ac                1    267  (1017)  331444  
   790    6.5  0.9  0.0  chr11             14056928 14057035 (31427802) + DNA-8-21_DR       DNA/hAT-Ac              924   1032   (252)  331445  
   216   14.5 10.7  1.6  chr11             14057029 14057084 (31427753) + hAT-N142_DR       DNA/hAT?                390    450   (986)  331446 *
  1805   11.0  9.0  0.9  chr11             14057045 14057355 (31427482) C hAT-N137_DR       DNA/hAT-Ac            (899)   2672    2337  331447  
   332    9.8  0.0  0.0  chr11             14057356 14057416 (31427421) C Mariner-N5B_DR    DNA/TcMar            (8734)    710     650  331448  
  1471   15.6  1.9  0.3  chr11             14057430 14057744 (31427093) + Copia-21_DR-LTR   LTR/Gypsy?                3    322     (0)  331449  
  4238   16.2  9.8  4.5  chr11             14057779 14058936 (31425901) C TDR22             DNA                     (0)   1255      40  331450  
  1217   20.6  6.7  3.1  chr11             14058939 14059370 (31425467) C DNA-TA-4_DR       DNA/TcMar            (9273)    522      76  331451  
  1396   14.2 10.6  0.3  chr11             14059381 14059655 (31425182) + Harbinger-N30_DR  DNA/PIF-Harbinger?        1    303   (296)  331452  
   207   29.6  0.0  0.0  chr11             14059688 14059705 (31425132) + EnSpm-N40_DR      DNA/CMC-EnSpm          2398   2415  (2979)  331453  
  2021   11.3  8.1  3.0  chr11             14059706 14060053 (31424784) + SINE2-4_DR        SINE/tRNA-V-RTE           1    365     (6)  331454  
   770   18.9  9.1  0.6  chr11             14060077 14060241 (31424596) + Harbinger-N30_DR  DNA/PIF-Harbinger?      421    599     (0)  331455  
   781   22.3  4.3 13.0  chr11             14060301 14060625 (31424212) + DNA8-23_DR        DNA                    1851   2150  (4589)  331456  
   351   24.2  0.6 13.6  chr11             14060488 14060645 (31424192) + DNA8-28_DR        DNA/hAT                3157   3296  (3846)  331457 *
   692   10.3 11.5  0.6  chr11             14060688 14060843 (31423994) + Mariner-N31_DR    DNA/TcMar-Tc1           367    539     (1)  331458  
  1466   14.1  9.3  5.5  chr11             14060852 14061218 (31423619) + hAT-N175_DR       DNA/hAT-hAT5            192    571   (139)  331459  
  2008   18.4  0.7  2.4  chr11             14061263 14061303 (31423534) C EnSpm-6N1_DR      DNA/CMC-EnSpm        (2792)   6444    6183  331460  
  2590    9.4  0.8  0.6  chr11             14061304 14061668 (31423169) C SINE2-4_DR        SINE/tRNA-V-RTE         (0)    371       6  331461  
  2008   18.4  0.7  2.4  chr11             14061669 14061688 (31423149) C EnSpm-6N1_DR      DNA/CMC-EnSpm        (2792)   6182    6039  331460  
   814    9.6  5.4  1.3  chr11             14061675 14061822 (31423015) + REX1-1_DR         LINE/Rex-Babar         3432   3585     (5)  331462 *
   347   12.5  0.0  1.6  chr11             14062637 14062701 (31422136) + ANGEL             DNA/Kolobok               1     64   (245)  331463  
   200   19.4 15.5  0.0  chr11             14062666 14062712 (31422125) + Merlin-2_DR       DNA/Merlin             7166   7284  (6637)  331464 *
   228   18.2  3.6  1.8  chr11             14062713 14062768 (31422069) + ANGEL             DNA/Kolobok             121    177   (132)  331465  
  1103    8.1  3.1  0.0  chr11             14062769 14062927 (31421910) + EnSpm-N39B_DR     DNA/CMC-EnSpm?            1    164   (401)  331466  
  6497    9.6  7.0  3.3  chr11             14062928 14064104 (31420733) + HATN2_DR          DNA/hAT                   1   1219     (0)  331467  
   855   14.4 16.4  0.0  chr11             14064105 14064292 (31420545) + EnSpm-N39B_DR     DNA/CMC-EnSpm?          157    376   (189)  331468  
   370   22.6  6.5  0.0  chr11             14064306 14064429 (31420408) + ANGEL             DNA/Kolobok             176    307     (2)  331469  
  6408   13.6 10.3  4.5  chr11             14064986 14066361 (31418476) + Mariner-1_DR      DNA/TcMar-Tc1             1   1453    (55)  331470  
   303   14.0 36.6  0.0  chr11             14066720 14066812 (31418025) + DNAX-21_DR        DNA                       1    127    (71)  331471 *
   464   18.1  0.0  1.1  chr11             14066786 14066880 (31417957) + L1-60_DR          LINE/L1                 273    366  (5311)  331472  
   316   31.2  5.2  2.3  chr11             14066790 14066805 (31418032) + Helitron-2_DR     RC/Helitron            9363   9489 (17923)  331473 *
  1347    8.0  2.1  0.0  chr11             14066806 14066993 (31417844) C HATN4_DR          DNA/hAT-Charlie         (0)    192       1  331474  
   846   20.6  4.2  1.4  chr11             14067006 14067222 (31417615) C HE1_DR1           SINE/tRNA-V-RTE       (178)    224       2  331475  
   215   27.2  0.8 12.4  chr11             14067678 14067803 (31417034) + EnSpm-15_DR       DNA/CMC-EnSpm           406    518 (10936)  331476 *
   581   19.0  3.5  0.0  chr11             14067698 14067813 (31417024) C Kolobok-N10B_DR   DNA/Kolobok            (51)    220     101  331477 *
   786   11.9  2.7  2.0  chr11             14067794 14067939 (31416898) C EnSpm-17_DR       DNA/CMC-EnSpm        (6301)   2975    2829  331478 *
  2597    7.5  0.0  1.4  chr11             14067812 14068176 (31416661) C SINE2-3_DR        SINE/tRNA-V-RTE         (8)    360       1  331479  
   625   16.0  0.0  2.5  chr11             14068071 14068192 (31416645) C DNA6-6_DR         DNA                  (3287)   7994    7876  331480 *
   462   12.7  0.0  0.0  chr11             14068198 14068268 (31416569) C Kolobok-N10B_DR   DNA/Kolobok           (200)     71       1  331481  
   279   24.4  2.2  0.0  chr11             14068269 14068287 (31416550) C DNA2-8_DR         DNA/CMC-EnSpm        (1730)   2677    2586  331482  
 11701    2.3  1.4  0.7  chr11             14068365 14069878 (31414959) C Gypsy6-LTR_DR     LTR/Gypsy               (0)   1524       1  331483  
  2046    8.5  0.0  2.4  chr11             14070016 14070317 (31414520) C Helitron-2_DR     RC/Helitron         (15979)  11433   11139  331484  
   326   15.3  0.0  2.8  chr11             14070254 14070319 (31414518) + Helitron-2_DR     RC/Helitron           11370  11433 (15979)  331485 *
   410   21.0  0.0  0.0  chr11             14070320 14070400 (31414437) C Harbinger-N25_DR  DNA/PIF-Harbinger       (0)    576     496  331486 *
   547   19.3  0.0  2.5  chr11             14070398 14070519 (31414318) C DIRS-1E-LTR_DR    LTR/Ngaro              (18)    672     554  331487  
  1001   11.7  3.9  0.0  chr11             14070532 14070711 (31414126) + DNA11TA1_DR       DNA/CMC-EnSpm            14    200     (3)  331488  
   897   20.6  1.6  0.0  chr11             14070734 14070927 (31413910) C DIRS-1E-LTR_DR    LTR/Ngaro             (493)    197       1  331487  
  1167   18.3 33.1  0.7  chr11             14070931 14071304 (31413533) C Harbinger-N25_DR  DNA/PIF-Harbinger      (82)    494       1  331486  
   656   17.7  0.8  0.0  chr11             14071306 14071435 (31413402) + Kolobok-N10B_DR   DNA/Kolobok              53    183    (88)  331489  
   256   23.9  1.5  0.0  chr11             14071379 14071445 (31413392) C Zisupton-2_DR     DNA/Zisupton          (728)   4326    4259  331490 *
   625    7.2  0.0  0.0  chr11             14071728 14071810 (31413027) + hAT-N66B_DR       DNA/hAT-Charlie           1     83   (112)  331491  
  2079    8.4 21.8  3.5  chr11             14071811 14072030 (31412807) C hAT-N47B_DR       DNA/hAT-Tip100          (0)    988     587  331492  
   558   15.2  0.0 11.5  chr11             14072031 14072156 (31412681) + IS3EU-4_DR        DNA/IS3EU             12471  12583  (2446)  331493  
   217    8.3 11.1  0.0  chr11             14072134 14072169 (31412668) C SINE2-3B_DR       SINE/tRNA-V           (161)    190     151  331494 *
  1975    7.5  7.2  0.3  chr11             14072159 14072465 (31412372) C hAT-N47B_DR       DNA/hAT-Tip100        (660)    328       1  331492  
   749    6.3  7.2  0.0  chr11             14072467 14072577 (31412260) + hAT-N66B_DR       DNA/hAT-Charlie          77    195     (0)  331495  
   216    5.4  0.0  0.0  chr11             14073118 14073173 (31411664) + hAT-N178B_DR      DNA/hAT-Ac              139    194  (1689)  331496  
  1614   15.8 26.9  2.8  chr11             14073187 14073792 (31411045) C Kolobok-N1_DR     DNA/Kolobok-T2?        (50)    749       2  331497  
  1141   14.4 12.9  0.6  chr11             14076154 14076439 (31408398) C HATN1_DR          DNA/hAT                 (0)    427     107  331498  
  1741    4.3  2.5  0.8  chr11             14076450 14076684 (31408153) C L2-1_DR           LINE/L2                 (0)   4985    4747  331499  
  4461   10.6 10.7  0.6  chr11             14076722 14077538 (31407299) C LOOPERN4_DR       DNA/Kolobok-T2          (9)    908      10  331500  
   299   16.7  0.0  0.0  chr11             14077545 14077616 (31407221) C HATN1_DR          DNA/hAT               (317)    110      39  331498  
   271   18.8  0.0  1.2  chr11             14077549 14077629 (31407208) + hAT-N117_DR       DNA/hAT-Tip100         1760   1839   (818)  331501 *
   200   16.7  0.0  2.1  chr11             14078382 14078430 (31406407) C IS3EU-5_DR        DNA/IS3EU            (2484)   5804    5757  331502  
   282   10.9  1.0  7.5  chr11             14079132 14079230 (31405607) + Mariner-N29_DR    DNA/TcMar-ISRm11        592    684  (1081)  331503 *
   402    6.7  0.9  3.8  chr11             14079147 14079255 (31405582) + Kolobok-1_DR      DNA/Kolobok-T2         2835   2940  (3363)  331504 *
   524    1.3  0.0 10.5  chr11             14079174 14079257 (31405580) C Ginger1-N1_DR     DNA/Ginger-1         (1942)    716     641  331505  
   264   11.5  1.6  7.8  chr11             14079231 14079244 (31405593) + hAT-N187_DR       DNA/hAT-Charlie         187    260   (917)  331506 *
   340    7.3  1.0  3.1  chr11             14079258 14079272 (31405565) + Helitron-1_DR     RC/Helitron            2590   2686 (23614)  331507  
  1621    5.7  0.0  0.0  chr11             14079402 14079613 (31405224) + TDR20             DNA/Merlin                1    212    (27)  331508  
   258   27.2  0.0  6.5  chr11             14079631 14079744 (31405093) + CryptonV-N4_DR    DNA/Crypton-V          1097   1203 (12290)  331509 *
   532   17.5 21.5  0.0  chr11             14079668 14079867 (31404970) + TDR16             DNA/Merlin               32    274    (39)  331510  
   380   16.0  1.3 18.3  chr11             14079783 14079935 (31404902) + CryptonV-N4_DR    DNA/Crypton-V          1295   1425 (12068)  331511 *
   265   23.5  5.6 12.8  chr11             14079868 14079934 (31404903) + Dada-U1A_DR       DNA/Dada               3469   3718  (7261)  331512 *
   207   15.7  1.9  5.8  chr11             14080007 14080060 (31404777) + DNA-5-3_DR        DNA/hAT-hAT5            278    329   (204)  331513  
  1581    8.9 21.4 11.3  chr11             14080181 14080675 (31404162) C TDR7              DNA                     (1)    540       1  331514  
   355   26.3  3.7  1.4  chr11             14081207 14081230 (31403607) + DNA2-16_DR        DNA                   13815  13841  (4210)  331515  
   783   14.9  0.0  0.0  chr11             14081231 14081351 (31403486) + TDR3B             DNA/hAT-Charlie           1    121    (72)  331516  
  1638   13.5 12.2  0.0  chr11             14081357 14081644 (31403193) C Harbinger-N10_DR  DNA/PIF-Harbinger       (5)    323       1  331517  
   499    8.6  2.9  0.0  chr11             14081647 14081716 (31403121) + TDR3B             DNA/hAT-Charlie         121    192     (1)  331518  
  2081   17.4 14.4  2.4  chr11             14082404 14082932 (31401905) C IS3EU-4_DR        DNA/IS3EU            (2819)  12210   11620  331519  
  4179    7.5  1.6  0.2  chr11             14082998 14083575 (31401262) + L2-3_DRe          LINE/L2                4482   5067     (1)  331520  
   242   19.8  8.2  6.1  chr11             14084727 14084823 (31400014) + ANGEL             DNA/Kolobok             211    309     (0)  331521  
   312   23.2  5.7 11.2  chr11             14085510 14085650 (31399187) C EnSpm-N36_DR      DNA/CMC-EnSpm        (2242)    983     850  331522  
   288   28.6 13.0  0.6  chr11             14085518 14085679 (31399158) + hAT-N127_DR       DNA/hAT-Charlie        5804   5985  (4331)  331523 *
   953   12.6  4.0  0.6  chr11             14085541 14085692 (31399145) C TDR3B             DNA/hAT-Charlie        (36)    157       1  331524  
   226   30.4  6.5  0.0  chr11             14085625 14085716 (31399121) + EnSpm-N40_DR      DNA/CMC-EnSpm          3325   3422  (1972)  331525 *
   808   19.8  2.8  2.3  chr11             14085950 14086125 (31398712) C Kolobok-N5_DR     DNA/Kolobok-T2?       (308)    177       1  331526  
   421   21.4  0.0  4.8  chr11             14086247 14086354 (31398483) + L1-60_DR          LINE/L1                 273    375  (5302)  331527 *
   645   11.8  0.0  2.0  chr11             14086262 14086365 (31398472) + DNA2-16_DR        DNA                   13833  13934  (4117)  331528  
   253   24.1  6.6  4.3  chr11             14086291 14086381 (31398456) C ENSPM-6_DR        DNA/CMC-EnSpm       (12976)  19640   19548  331529 *
   241    6.7  0.0  0.0  chr11             14086373 14086402 (31398435) C EnSpm-N36_DR      DNA/CMC-EnSpm        (2385)    840     811  331522 *
  1141   14.4  1.0  3.2  chr11             14086401 14086593 (31398244) + Harbinger-N10_DR  DNA/PIF-Harbinger       104    292    (36)  331530  
  1641   13.4  1.5  1.1  chr11             14086655 14086919 (31397918) + TDR22             DNA                       1    266   (989)  331531  
   274    3.0  0.0  0.0  chr11             14086920 14086952 (31397885) C HATN5_DR          DNA/hAT-Ac            (607)    549     517  331532  
  1585   22.3  4.4  1.4  chr11             14087507 14087911 (31396926) C HarbingerN7_DR    DNA/PIF-Harbinger       (0)    478      62  331533  
  2370   11.6  5.5  5.1  chr11             14087914 14088385 (31396452) + hAT-N126_DR       DNA/hAT-Ac                1    474    (65)  331534  
   377   12.1  0.0  3.0  chr11             14088394 14088461 (31396376) C HarbingerN7_DR    DNA/PIF-Harbinger     (412)     66       1  331533  
   323   18.6  2.2  4.5  chr11             14088462 14088481 (31396356) C Kolobok-N7_DR     DNA/Kolobok-T2        (618)    558     473  331535  
  2452    7.1  3.3  2.5  chr11             14088482 14088842 (31395995) C TZF28B            DNA/TcMar-Tc1           (0)   1614    1251  331536 *
  5828    8.1  4.8  0.7  chr11             14088841 14089660 (31395177) C TZF28B            DNA/TcMar-Tc1         (761)    853       1  331536  
   400    0.0  0.0  0.0  chr11             14089850 14089895 (31394942) + L2-2_DRe          LINE/L2                4192   4237     (1)  331537  
   384    5.0  3.1  6.5  chr11             14089896 14089913 (31394924) C DNA8-20_DR        DNA/hAT              (8046)  12742   12681  331538  
  3092   10.9 19.9  0.1  chr11             14089968 14090510 (31394327) + HarbingerN1_DR    DNA/PIF-Harbinger         1    650     (0)  331539  
   477   17.6  4.5  5.3  chr11             14090511 14090642 (31394195) + CryptonV-N5_DR    DNA/Crypton-V         20538  20668  (3869)  331540  
   445   20.7  2.1 23.6  chr11             14090533 14090722 (31394115) C Kolobok-1N1_DR    DNA/Kolobok-T2        (754)    669     513  331541 *
   319   17.3  5.2  2.5  chr11             14090766 14090842 (31393995) + hAT-N188_DR       DNA/hAT-hAT5            704    782  (1186)  331542  
   423   21.8 13.9  4.4  chr11             14090904 14091090 (31393747) + CryptonV-N5_DR    DNA/Crypton-V         20996  21199  (3338)  331543 *
  1010   19.7 18.4  3.6  chr11             14090939 14091450 (31393387) + hAT-N188_DR       DNA/hAT-hAT5            985   1569   (399)  331544  
   258   21.4  1.4  1.4  chr11             14091566 14091636 (31393201) C L2-5_DRe          LINE/L2                 (2)   2225    2155  331545  
   203    9.7  5.4 16.4  chr11             14091581 14091654 (31393183) + Polinton-1N1_DR   DNA/Maverick           3187   3253 (12216)  331546 *
  3141   14.1  6.5  4.0  chr11             14091699 14092267 (31392570) + DNA-3-6_DR        DNA/Zator?                3    585     (0)  331547  
   225   22.2  7.9  0.0  chr11             14092695 14092757 (31392080) C MuDR-2_DR         DNA/MULE-MuDR        (5775)  18158   18091  331548 *
   443   18.1  3.4 15.8  chr11             14092708 14092719 (31392118) C Merlin-1_DR       DNA/Merlin           (5286)   5241    5190  331549  
   611   19.4  1.4  0.0  chr11             14092720 14092863 (31391974) C Helitron-N3B_DR   RC/Helitron           (924)   5680    5535  331550  
   797    7.4  1.6  2.4  chr11             14092865 14092989 (31391848) C LOOPERN3B_DR      DNA/Kolobok-T2          (0)   1049     926  331551  
   724    8.2  2.1  0.0  chr11             14093008 14093104 (31391733) C EnSpm-22N2_DR     DNA/CMC-EnSpm        (5003)    544     446  331552  
   581    7.9  0.0  0.0  chr11             14093099 14093174 (31391663) C Mariner-N7_DR     DNA/TcMar             (185)     76       1  331553 *
  1031   13.0 31.7  1.0  chr11             14093185 14093503 (31391334) C Mariner-N38_DR    DNA/TcMar-Tc1         (131)    416       1  331554  
   790   11.9  2.5  1.8  chr11             14093360 14093521 (31391316) + CryptonV-N4_DR    DNA/Crypton-V          4952   5114  (8379)  331555 *
  4147   11.4  5.9  0.8  chr11             14093744 14094470 (31390367) + hAT-N129_DR       DNA/hAT-Ac                1    764     (0)  331556  
 12593    3.0  0.9  0.4  chr11             14094958 14096459 (31388378) + hAT-N89_DR        DNA/hAT-Ac                1   1509   (349)  331557  
  2174    3.5  0.0  0.0  chr11             14096466 14096720 (31388117) C HATN8_DR          DNA/Zisupton            (0)    255       1  331558  
  3729    2.0  0.0  0.2  chr11             14096721 14097169 (31387668) + hAT-N89B_DR       DNA/hAT-Ac             1965   2412     (0)  331559  
   467   12.1 44.2  0.0  chr11             14097280 14097469 (31387368) + LINEX-1_DR        Retroposon              531    804     (1)  331560  
   779   16.5 14.9  0.0  chr11             14097590 14097777 (31387060) + DNA-4-1_DR        DNA/Sola-2              160    375   (237)  331561  
   686    7.1 18.8  0.0  chr11             14097778 14097889 (31386948) + TDR8B             DNA/hAT-Ac                1    133   (830)  331562 *
  1156   18.7  1.1  4.8  chr11             14097855 14098135 (31386702) C ZFERV-2N1-I_DR    LTR/ERV1              (913)   6064    5794  331563 *
  2681    8.5  2.0  3.0  chr11             14097887 14098286 (31386551) C DNA6-6_DR         DNA                  (6720)   4561    4166  331564 *
  2761    9.6 37.7  0.1  chr11             14098263 14098845 (31385992) + TDR8B             DNA/hAT-Ac              121    922    (41)  331565  
   645   17.1  3.3  0.6  chr11             14098870 14099022 (31385815) + DNA-4-1_DR        DNA/Sola-2              422    578    (34)  331566  
   763   17.0  3.1  4.4  chr11             14099032 14099191 (31385646) C TDR22B            DNA                     (0)   1248    1091  331567  
   336   21.5  2.2 11.0  chr11             14099235 14099412 (31385425) + SAT-16_DR         Satellite               445    608     (1)  331568 *
  1967    8.9  0.8 15.2  chr11             14099319 14099687 (31385150) + hAT-N45C_DR       DNA/hAT?                837   1159    (78)  331569  
  2523   11.4 29.4  5.3  chr11             14099694 14100342 (31384495) C TDR22             DNA                   (444)    811      14  331570  
  1716    5.8  4.0  0.0  chr11             14100342 14100567 (31384270) + piggyBac-N8_DR    DNA/PiggyBac            251    485     (5)  331571 *
   904   13.7  1.3  1.3  chr11             14100729 14100883 (31383954) C LOOPERN6B_DR      DNA/Kolobok-T2?         (0)    796     642  331572  
   598    9.6  3.9  0.0  chr11             14100940 14101043 (31383794) C LOOPERN6B_DR      DNA/Kolobok-T2?       (686)    110       3  331573  
   299   15.1  1.4  3.2  chr11             14102644 14102713 (31382124) C CryptonV-N5_DR    DNA/Crypton-V       (18708)   5829    5779  331574 *
  1463   12.8 13.9  3.8  chr11             14102653 14102962 (31381875) C HE1_DR1           SINE/tRNA-V-RTE        (61)    341       2  331575  
  1316   17.6  6.8 14.8  chr11             14102963 14103157 (31381680) + EnSpm-N11_DR      DNA/CMC-EnSpm          3662   3821  (1532)  331576  
   738   15.0  5.4  6.8  chr11             14103179 14103400 (31381437) C DNA6-9B_DR        DNA/hAT-hAT5          (241)    823     605  331577  
   548   12.9  2.0  6.3  chr11             14103427 14103525 (31381312) + EnSpm-16_DR       DNA/CMC-EnSpm          5559   5653  (4131)  331578  
   523    7.3  2.3  0.3  chr11             14103497 14103542 (31381295) + EnSpm-N42_DR      DNA/CMC-EnSpm           525    586   (666)  331579 *
   533    4.0  0.0  0.0  chr11             14103543 14103641 (31381196) C EnSpm-N2_DR       DNA/CMC-EnSpm        (1003)   3012    2914  331580 *
  1191   16.0  4.4  6.0  chr11             14103639 14103977 (31380860) C EnSpm-16_DR       DNA/CMC-EnSpm        (4728)   5056    4723  331581  
   523    7.3  2.3  0.3  chr11             14103642 14103674 (31381163) + EnSpm-N42_DR      DNA/CMC-EnSpm           587    633   (619)  331579 *
   215   18.0  7.1  1.7  chr11             14103962 14103976 (31380861) + DNA-N43_DR        DNA/TcMar-Fot1          526    642   (410)  331582  
   386   15.6  1.0  0.0  chr11             14103977 14104072 (31380765) C hAT-2n1_DR        DNA/hAT-Charlie        (63)   1147    1051  331583 *
   800   22.5  0.1 21.1  chr11             14103988 14104312 (31380525) + Zisupton-6_DR     DNA/Zisupton           8479   8731 (13385)  331584  
   446   15.4  3.2  2.4  chr11             14104208 14104333 (31380504) C L1-53_DR          LINE/L1              (4722)   1724    1598  331585 *
   218   25.0  8.0  7.2  chr11             14104220 14104357 (31380480) + P-1_DR            DNA/P                  7529   7667  (2301)  331586 *
   211   16.7  0.0  6.2  chr11             14105868 14105918 (31378919) + CryptonV-N3_DR    DNA/Crypton-V         16520  16567  (4096)  331587 *
   407   10.7  0.0  0.0  chr11             14105914 14105968 (31378869) C TDR19C            DNA/hAT-Charlie       (197)    199     145  331588  
  6535    9.1  0.8  2.1  chr11             14105969 14106945 (31377892) + HAT1N_DR          DNA/hAT-Ac                1    965     (0)  331589  
  1144    6.6  0.7  0.7  chr11             14106946 14107096 (31377741) + hAT-N154_DR       DNA/hAT-Tip100          186    336  (1059)  331590  
   253   30.8  0.9  1.9  chr11             14107008 14107039 (31377798) C DNA8-26_DR        DNA                  (2900)   1630    1555  331591 *
   267   26.6  0.0  0.0  chr11             14107040 14107103 (31377734) C CryptonV-N5_DR    DNA/Crypton-V       (21468)   3069    3006  331592 *
   743   20.1  1.2 11.2  chr11             14107098 14107185 (31377652) C CryptonV-N3_DR    DNA/Crypton-V       (13524)   7139    6917  331593  
   806   17.2  0.0  4.0  chr11             14107186 14107342 (31377495) C Sola2-N2_DR       DNA/Sola-2           (2070)   1963    1813  331594 *
   834   16.1  3.4  8.4  chr11             14107341 14107376 (31377461) C Sola2-N2_DR       DNA/Sola-2           (2925)   1108     884  331595  
  1083   11.7  0.0  5.8  chr11             14107377 14107576 (31377261) + CryptonV-N3_DR    DNA/Crypton-V         18060  18248  (2415)  331596  
  1990   17.3  6.6  1.5  chr11             14107620 14108058 (31376779) C TDR8B             DNA/hAT-Ac              (0)    963     503  331597  
   586    8.2  0.0  0.0  chr11             14108074 14108146 (31376691) C TDR8B             DNA/hAT-Ac            (890)     73       1  331597  
   228   26.7  0.0  7.5  chr11             14108363 14108455 (31376382) + DNA2-13_DR        DNA                    4309   4394  (1504)  331598  
   732   17.1  1.8  5.0  chr11             14108456 14108621 (31376216) C Harbinger2N_DR    DNA/PIF-Harbinger       (0)   1018     858  331599  
   206   26.3  0.0  0.0  chr11             14108622 14108678 (31376159) + DNA25TWA2_DR      DNA                       1     57   (745)  331600  
   669   15.2  9.5  2.8  chr11             14108725 14108893 (31375944) + TE-X-7_DR         LINE?/Penelope?         660    839     (0)  331601  
   311   19.0  1.7  0.0  chr11             14108981 14109038 (31375799) + SAT-26B_DR        Satellite               735    793     (0)  331602 *
   906   24.4  2.1  3.8  chr11             14108990 14109228 (31375609) + HE1_DR1           SINE/tRNA-V-RTE         135    369    (33)  331603  
   233   31.6  0.0  0.0  chr11             14109303 14109407 (31375430) + hAT-6_DR          DNA/hAT-Ac             2796   2865   (664)  331604  
  6203    9.6  8.9  2.7  chr11             14109573 14110627 (31374210) C HATN13_DR         DNA/hAT-Ac              (0)   1119       1  331605  
  9038    8.7  5.3  1.0  chr11             14110775 14112177 (31372660) C DNA-X-3_DR        DNA                     (0)   1474      12  331606  
   233   25.0  8.5  1.6  chr11             14112084 14112201 (31372636) C DNA-8-24_DR       DNA/hAT-Tip100       (1188)    595     470  331607 *
 11886    4.9  1.7  1.9  chr11             14112752 14114400 (31370437) C hAT-N148_DR       DNA/hAT-Ac              (0)   2159     514  331608  
  3514    7.3  0.0  1.7  chr11             14114401 14114889 (31369948) + DNA-TA-4_DR       DNA/TcMar                 1    481  (9314)  331609 *
  3708    6.0  0.2  9.9  chr11             14114889 14115444 (31369393) C hAT-N148_DR       DNA/hAT-Ac           (1644)    515       9  331608  
   431   17.2  1.1  1.1  chr11             14115461 14115554 (31369283) C TDR6              DNA                    (12)    238     145  331610  
  3391   11.4 20.2  1.3  chr11             14115557 14116218 (31368619) + Tc1-1_DR          DNA/TcMar-Tc1           537   1322   (303)  331611  
  5506    7.3  7.1  9.0  chr11             14116219 14117520 (31367317) + hAT-N41B_DR       DNA/hAT-Ac                1   1193    (67)  331612  
   574   15.8  7.8  1.5  chr11             14117524 14117651 (31367186) + Tc1-1_DR          DNA/TcMar-Tc1          1337   1472   (153)  331613  
   534   12.5 17.0  0.0  chr11             14117691 14117802 (31367035) + Tc1-1_DR          DNA/TcMar-Tc1           253    383  (1242)  331614 *
  1271   15.3  8.9  1.5  chr11             14117797 14118042 (31366795) + Tc1-1_DR          DNA/TcMar-Tc1           655    918   (707)  331615  
   955   14.2  6.2  7.8  chr11             14118042 14118301 (31366536) + DNA-8-30_DR       DNA/hAT-Ac               33    288   (734)  331616 *
   521   14.2  0.4 28.1  chr11             14118274 14118509 (31366328) + EnSpm-16_DR       DNA/CMC-EnSpm          4717   4901  (4883)  331617 *
   582   17.2  9.5 10.8  chr11             14118391 14118728 (31366109) C EnSpm-16_DR       DNA/CMC-EnSpm        (4726)   5058    4725  331618  
   578   19.1  0.0 18.5  chr11             14118500 14118781 (31366056) + DNA6-9B_DR        DNA/hAT-hAT5            606    843   (221)  331619 *
  1218   11.5  7.5  0.4  chr11             14118737 14118963 (31365874) + DNA-8-30_DR       DNA/hAT-Ac              272    514   (508)  331620  
  1222    9.5 18.0  0.7  chr11             14120288 14120520 (31364317) C hAT-N60_DR        DNA/hAT-Ac              (0)   1505    1233  331621  
  2082    7.1  9.5  1.8  chr11             14120523 14120879 (31363958) C hAT-N79_DR        DNA/hAT-Ac              (0)   2089    1706  331622  
  2033    8.7  4.4 16.2  chr11             14120879 14121331 (31363506) C hAT-30N1_DR       DNA/hAT-Ac            (193)   1840    1434  331623 *
   514   14.8 11.4  3.5  chr11             14121333 14121434 (31363403) C hAT-N72_DR        DNA/hAT-hobo?           (0)    890     781  331624  
 10561    4.2  1.5  1.1  chr11             14121435 14122761 (31362076) + DNA-8-1_DR        DNA/hAT-Ac                1   1332     (0)  331625  
  1592    9.5  7.4  3.6  chr11             14122762 14123057 (31361780) C hAT-N72_DR        DNA/hAT-hobo?         (102)    788     482  331624  
  3059   10.5  1.6  1.8  chr11             14123073 14123577 (31361260) C hAT-30N1_DR       DNA/hAT-Ac            (865)   1168     665  331623  
   204   15.0  6.1 18.2  chr11             14123577 14123674 (31361163) + DNA6-6_DR         DNA                    4953   5040  (6241)  331626 *
  4193    7.2  5.4  0.2  chr11             14123592 14124185 (31360652) C hAT-N79_DR        DNA/hAT-Ac           (1464)    625       1  331627  
  1307    7.8 11.8  4.5  chr11             14124186 14124413 (31360424) C hAT-N60_DR        DNA/hAT-Ac            (270)   1235     992  331621  
  3444    7.5 12.8  0.5  chr11             14124418 14124980 (31359857) C hAT-N60_DR        DNA/hAT-Ac            (873)    632       1  331621  
   205   17.6 13.5  0.0  chr11             14125164 14125237 (31359600) + hAT-N171_DR       DNA/hAT-hAT5            677    760     (2)  331628  
   701   14.6  3.7  4.4  chr11             14125242 14125377 (31359460) C Harbinger-N19_DR  DNA/PIF-Harbinger     (242)    381     247  331629  
  1500    7.7  0.5  0.0  chr11             14125387 14125580 (31359257) C hAT-N66B_DR       DNA/hAT-Charlie         (0)    195       1  331630  
  1677   10.3 19.6  0.0  chr11             14125599 14125899 (31358938) C TDR8B             DNA/hAT-Ac            (448)    515     156  331631 *
  2949   14.1  5.8 11.4  chr11             14125898 14126626 (31358211) C hAT-N114_DR       DNA/hAT-Ac            (320)   2031    1340  331632  
  1474   12.5  7.2  1.7  chr11             14126646 14126921 (31357916) C hAT-N65_DR        DNA/hAT-Ac            (529)    291       1  331633  
   602   16.7  2.0  4.8  chr11             14126923 14127073 (31357764) C Copia-12_DR-LTR   LTR/Gypsy?            (155)    312     166  331634  
   322   16.7  1.0  1.0  chr11             14127038 14127053 (31357784) C Helitron-4_DR     RC/Helitron         (18300)  13568   13472  331635 *
   329    9.9  3.7  0.0  chr11             14127054 14127134 (31357703) + EnSpm-N13_DR      DNA/CMC-EnSpm         18953  19036  (3113)  331636  
   289    8.0  2.7  0.0  chr11             14127068 14127142 (31357695) + CryptonV-N5_DR    DNA/Crypton-V         11487  11563 (12974)  331637 *
   406   15.6  1.6 11.1  chr11             14127079 14127195 (31357642) C DNA2-7_DR         DNA                  (6975)   2675    2505  331638  
   441   11.4  0.0  0.0  chr11             14127196 14127265 (31357572) + hAT-N145_DR       DNA/hAT-Ac             1154   1223   (368)  331639  
   329   13.8  1.5  0.0  chr11             14127210 14127274 (31357563) + EnSpm-N13_DR      DNA/CMC-EnSpm         19381  19446  (2703)  331640 *
   208    9.8  4.8  2.3  chr11             14127342 14127383 (31357454) + L2-5_DRe          LINE/L2                2173   2215    (12)  331641  
   679   17.6  0.0  6.9  chr11             14127743 14127882 (31356955) + Harbinger-N27_DR  DNA/PIF-Harbinger?        1    131    (89)  331642  
  2912   16.7  2.2  5.9  chr11             14127991 14128619 (31356218) + DNA-1-5_DR        DNA                       1    607   (141)  331643  
  1870   15.8  1.5  0.3  chr11             14128621 14128953 (31355884) C HarbingerN7_DR    DNA/PIF-Harbinger       (1)    477     141  331644  
  1027   14.4  0.5  0.5  chr11             14128954 14129141 (31355696) C Kolobok-N6_DR     DNA/Kolobok-T2?         (0)    467     280  331645  
  1029   19.6  2.2  1.3  chr11             14129311 14129532 (31355305) C hAT-N29_DR        DNA/hAT-Tip100        (200)   1380    1157  331646 *
  2292   11.2  3.0  0.0  chr11             14129342 14129679 (31355158) C HE1_DR1           SINE/tRNA-V-RTE        (23)    379      32  331647  
   892   21.9 17.6  3.6  chr11             14129706 14130269 (31354568) + DNA-5-8C_DR       DNA/hAT-hAT5             52    691     (0)  331648  
   439   16.3  1.1  1.1  chr11             14131325 14131411 (31353426) + hAT-N142B_DR      DNA/hAT?                700    786  (1214)  331649 *
  1807    7.8  3.3  0.0  chr11             14131339 14131580 (31353257) C SINE2-3_DR        SINE/tRNA-V-RTE         (1)    367     118  331650  
  1745   12.7  3.5  1.7  chr11             14131343 14131630 (31353207) C DNA-6-N2_DR       DNA                  (1458)   3598    3306  331651 *
  1177   15.6 29.1  1.5  chr11             14131575 14131997 (31352840) + hAT-N58_DR        DNA/hAT-Ac              271    808     (0)  331652 *
   203   14.7  0.0  0.0  chr11             14132059 14132092 (31352745) + Mariner-N29_DR    DNA/TcMar-ISRm11        105    138  (1627)  331653  
   239   10.4  7.8  5.8  chr11             14132239 14132286 (31352551) + L1-134_DR         LINE/L1                1307   1355  (2898)  331654  
   591   19.2  0.0  2.5  chr11             14132287 14132409 (31352428) + Zator-N1_DR       DNA/Zator?                1    120   (435)  331655  
  6792    2.3  0.5  0.2  chr11             14132410 14133236 (31351601) C DNA-8-9_DR        DNA/hAT-Ac?             (0)   3719    2891  331656 *
 14794    2.4  1.1  0.2  chr11             14133220 14134980 (31349857) C DNA-8-9_DR        DNA/hAT-Ac?          (1187)   2532     756  331656  
  3819    1.4  0.5  0.0  chr11             14134977 14135413 (31349424) C DNA-8-9_DR        DNA/hAT-Ac?          (3280)    439       1  331656 *
   790   20.2  2.6 10.4  chr11             14135435 14135661 (31349176) + Harbinger-N30_DR  DNA/PIF-Harbinger?      112    322   (277)  331657  
  4718   12.2 20.8  5.0  chr11             14135684 14136861 (31347976) C Kolobok-N2A_DR    DNA/Kolobok-T2          (0)   1355       1  331658  
  1103   16.9  8.9  4.5  chr11             14136864 14137099 (31347738) + Harbinger-N30_DR  DNA/PIF-Harbinger?      354    599     (0)  331659  
   769   14.5  2.8  4.2  chr11             14137100 14137241 (31347596) + Zator-N1_DR       DNA/Zator?              416    555     (0)  331660  
   419   22.8 33.7  0.6  chr11             14137245 14137487 (31347350) C Harbinger-N10_DR  DNA/PIF-Harbinger       (0)    328       6  331661  
   291   15.5  3.5  0.0  chr11             14137441 14137498 (31347339) + EnSpm-N36_DR      DNA/CMC-EnSpm           795    854  (2371)  331662 *
   506   25.4 11.7  3.1  chr11             14138104 14138282 (31346555) + TDR22             DNA                       1    194  (1061)  331663  
   227   13.9  0.0  0.0  chr11             14138328 14138363 (31346474) + hAT-N123_DR       DNA/hAT-Ac                1     36   (858)  331664  
   465   21.7 10.8  0.7  chr11             14138381 14138510 (31346327) + hAT-N123_DR       DNA/hAT-Ac              312    454   (440)  331665 *
  1114   16.4 11.2  0.4  chr11             14138508 14138716 (31346121) C TDR8B             DNA/hAT-Ac            (129)    834     603  331666  
  9608    4.6  0.3  0.1  chr11             14138717 14139857 (31344980) C Harbinger3N_DR    DNA/PIF-Harbinger       (0)   1144       1  331667  
   561   20.6  9.1  2.7  chr11             14139858 14140004 (31344833) C TDR8B             DNA/hAT-Ac            (353)    610     453  331666 *
  2191   14.5 24.7  2.3  chr11             14139900 14140507 (31344330) C TDR8              DNA/PIF-Harbinger     (195)    960     220  331668 *
  2254   11.9  4.2  3.9  chr11             14140081 14140510 (31344327) + Merlin-2_DR       DNA/Merlin             4263   4693  (9228)  331669  
  1701    9.3 10.7  1.1  chr11             14140510 14140856 (31343981) + TDR7              DNA                      67    446    (95)  331670 *
  1138   17.1  0.5  3.0  chr11             14140866 14141070 (31343767) C Harbinger-8N2_DR  DNA/PIF-Harbinger     (348)    200       1  331671  
  1554   12.7  0.0  0.9  chr11             14141071 14141296 (31343541) C Harbinger-8N2_DR  DNA/PIF-Harbinger      (55)    493     270  331672  
  8154    3.3  3.2  2.2  chr11             14141297 14142317 (31342520) + hAT-N96_DR        DNA/hAT-Ac                1   1031     (0)  331673  
  1080   20.2  8.8  1.2  chr11             14142318 14142543 (31342294) C Harbinger-8N2_DR  DNA/PIF-Harbinger     (271)    277      35  331672  
   958   13.2  0.6  5.4  chr11             14142584 14142759 (31342078) + SINE2-2_DR        SINE/tRNA-Core-RTE      146    313    (16)  331674  
  4976    9.9 23.1  0.0  chr11             14144237 14145084 (31339753) + TC1DR3            DNA/TcMar-Tc1             1   1045   (180)  331675  
  6166   13.4 13.1  0.8  chr11             14145085 14146313 (31338524) C hAT-N22B_DR       DNA/hAT-Ac              (0)   1379       1  331676  
   220   21.7  5.0  0.0  chr11             14146314 14146357 (31338480) + Gypsy74-I_DR      LTR/Gypsy               468    514  (6002)  331677 *
  1135   12.4  5.6  0.0  chr11             14146314 14146491 (31338346) + TC1DR3            DNA/TcMar-Tc1          1038   1225     (0)  331678  
  5755    7.0  3.3  0.3  chr11             14146975 14147724 (31337113) + EXPANDER1_DR      LINE/RTE-BovB          2593   3365     (0)  331679  
   238   23.9  0.8  3.5  chr11             14148913 14148924 (31335913) C Polinton-4_DR     DNA/Maverick         (7213)  13074   13043  331680  
   309   11.5  1.3  0.0  chr11             14148925 14149002 (31335835) + Harbinger3_DR     DNA/PIF-Harbinger      2037   2115  (1484)  331681 *
  1101    2.9  1.7  0.0  chr11             14148926 14149108 (31335729) + (TCTA)n           Simple_repeat             1    186     (0)  331682  
   731    9.5  0.7  3.6  chr11             14148994 14149135 (31335702) + Ginger1-N1_DR     DNA/Ginger-1            288    425  (2233)  331683 *
   238   23.9  0.8  3.5  chr11             14149003 14149029 (31335808) C Polinton-4_DR     DNA/Maverick         (7213)  13042   12961  331680 *
   999   12.0  2.0  1.5  chr11             14150143 14150337 (31334500) C DNA-TA-2_DR       DNA/CMC-EnSpm           (0)    196       1  331684  
   917   11.3  4.6  1.9  chr11             14150545 14150697 (31334140) C piggyBac-N19_DR   DNA/PiggyBac?           (0)    159       3  331685  
   200   15.4  2.6  0.0  chr11             14150673 14150711 (31334126) C LTR-6_DR          LTR                   (261)    393     354  331686 *
   658   15.3  4.0  0.8  chr11             14151573 14151697 (31333140) C TDR25             DNA/hAT-Charlie         (0)    611     483  331687  
   421   15.0  4.0  1.0  chr11             14151663 14151763 (31333074) + TDR9              DNA                     104    207     (1)  331688 *
  2437   12.4  3.7  4.0  chr11             14151679 14151696 (31333141) C DNA6-6_DR         DNA                  (6703)   4578    4461  331689  
  2718    8.0  0.0  1.1  chr11             14151697 14152063 (31332774) C HE2_DR            SINE/tRNA-V-RTE         (0)    363       1  331690  
  2437   12.4  3.7  4.0  chr11             14152064 14152106 (31332731) C DNA6-6_DR         DNA                  (6703)   4460    4152  331689  
  1510   13.3  7.7  3.4  chr11             14152072 14152383 (31332454) C TDR25             DNA/hAT-Charlie       (152)    459     135  331687 *
  1518   11.2  4.4  0.8  chr11             14152393 14152644 (31332193) + DNA-N20_DR        DNA                     256    516     (0)  331691  
   208   13.9 20.9  0.0  chr11             14152627 14152669 (31332168) + EnSpm-N10_DR      DNA/CMC-EnSpm          6163   6214  (3094)  331692 *
  2462   12.7  1.4  5.9  chr11             14152736 14153179 (31331658) + SINE3-1           SINE/5S-Deu-L2          135    559    (31)  331693  
   666   14.3  6.2  4.3  chr11             14153200 14153360 (31331477) + hAT-N110_DR       DNA/hAT?                111    274   (423)  331694  
   421   17.4  9.8  2.5  chr11             14153343 14153454 (31331383) C DNA-TA-4_DR       DNA/TcMar            (5125)   4670    4551  331695 *
  1805   12.8  5.8  1.0  chr11             14153358 14153650 (31331187) C HE1_DR1           SINE/tRNA-V-RTE        (25)    377      71  331696  
  1938   13.6  2.9  0.3  chr11             14153683 14153992 (31330845) + DNA13TA1_DR       DNA/TcMar-Tc1             1    318     (0)  331697  
   728   11.8 17.0  2.7  chr11             14154007 14154171 (31330666) + hAT-N110_DR       DNA/hAT?                298    485   (212)  331698  
  4595   10.3 19.8  2.9  chr11             14154172 14155039 (31329798) C LOOPERN3_DR       DNA/Kolobok-T2          (0)   1011       1  331699  
  1259   22.8  8.1  2.9  chr11             14155095 14155198 (31329639) C Merlin-1_DR       DNA/Merlin           (5717)   4810    4394  331700  
  1456   16.8 10.9  0.3  chr11             14155199 14155491 (31329346) + HE1_DR1           SINE/tRNA-V-RTE           1    324    (78)  331701  
  1061   17.4  3.8  9.8  chr11             14155230 14155522 (31329315) C DNA-8-9_DR        DNA/hAT-Ac           (1337)   2382    2106  331702 *
   204   15.6  0.0  0.0  chr11             14156363 14156394 (31328443) + Gypsy88-I_DR      LTR/Gypsy              4066   4097   (231)  331703  
  2282   13.9  0.0  8.2  chr11             14157108 14157515 (31327322) + DNA8-17_DR        DNA/hAT-Tip100         1294   1670   (143)  331704  
  5239   10.8 33.7  1.6  chr11             14158142 14159335 (31325502) + Tc1-4_DR          DNA/TcMar-Tc1             1   1571     (1)  331705  
   205   12.9  0.0  0.0  chr11             14160976 14161006 (31323831) C Ginger1-1_DR      DNA/Ginger-1         (4163)    369     339  331706  
   241   31.2  0.9  6.5  chr11             14161791 14161903 (31322934) C Gypsy118-LTR_DR   LTR/Gypsy             (465)    568     462  331707 *
   330   12.3  0.0  0.0  chr11             14161843 14161915 (31322922) C hAT-N159_DR       DNA/hAT-Ac            (298)   1524    1464  331708  
   720   19.7  6.5  2.1  chr11             14162064 14162265 (31322572) + CryptonV-N6_DR    DNA/Crypton-V            33    230   (332)  331709  
   262   13.3  0.0  0.0  chr11             14162280 14162324 (31322513) C DNA21TA1_DR       DNA/TcMar-Tc1           (2)    537     493  331710  
  1696   12.9 16.9  0.8  chr11             14162325 14162667 (31322170) + TDR22             DNA                     213    610   (645)  331711  
   340   15.5  1.4  4.2  chr11             14162665 14162738 (31322099) + TDR22             DNA                     117    188  (1067)  331712 *
   607   16.8 20.8  1.0  chr11             14162722 14162889 (31321948) + TDR22B            DNA                     299    499   (749)  331713  
  4768    4.3  4.8  0.0  chr11             14162890 14163495 (31321342) + DIRS-7_DR         LTR/Ngaro                 1    635  (4758)  331714  
 14600    9.5  4.7  2.5  chr11             14163496 14167749 (31317088) + DIRS-7_DR         LTR/Ngaro              1013   5393     (0)  331714  
   479   11.0 13.2  0.0  chr11             14167750 14167838 (31316999) + TDR22             DNA                     510    610   (645)  331715 *
   940   12.3  5.2  1.1  chr11             14167836 14168007 (31316830) + TDR22             DNA                     117    295   (960)  331716 *
   952   18.9 28.0  2.0  chr11             14167935 14167965 (31316872) C Helitron-2_DR     RC/Helitron          (3495)  23917   23807  331717  
  1043   16.8  7.6  1.6  chr11             14167966 14168201 (31316636) C SAT-26_DR         Satellite            (1576)   2307    2058  331718 *
  2295    8.1 11.4  0.8  chr11             14168001 14168360 (31316477) C DNA6-6_DR         DNA                  (6711)   4570    4173  331719  
   952   18.9 28.0  2.0  chr11             14168202 14168291 (31316546) C Helitron-2_DR     RC/Helitron          (3495)  23806   23470  331717 *
   305   16.7  0.0  3.7  chr11             14168340 14168395 (31316442) + TDR22             DNA                     287    340   (915)  331720 *
  1284   11.3  2.7  0.9  chr11             14168394 14168616 (31316221) + L2-17_DRe         LINE/L2                3274   3500    (16)  331721  
   219   20.4  0.0  0.0  chr11             14168619 14168662 (31316175) + LINEX-1_DR        Retroposon              325    368   (437)  331722  
   340   12.1  1.7  0.0  chr11             14168670 14168727 (31316110) + TC1DR2            DNA/TcMar-Tc1           771    829    (47)  331723  
 11000    3.9  2.6  0.1  chr11             14168850 14170174 (31314663) + DIRS-1B_DR        LTR                       2   1360     (0)  331724  
  7563   14.1  8.4  2.7  chr11             14168851 14170925 (31313912) + DIRS-1_DR         LTR/DIRS                  1   2246  (2698)  331725 *
 15567    4.7  6.4  0.1  chr11             14170906 14172878 (31311959) + DIRS-1_DR         LTR/DIRS               2645   4743   (911)  331725  
   301   13.3  0.0  7.5  chr11             14172867 14172923 (31311914) + MuDR-3_DR         DNA/MULE-MuDR          6185   6237   (735)  331726 *
   363    6.1  0.0  3.6  chr11             14172877 14172936 (31311901) + DIRS-1_DR         LTR/DIRS               5066   5112   (542)  331725 *
   671    5.2  0.0  0.0  chr11             14172934 14173010 (31311827) + DIRS-1_DR         LTR/DIRS               5578   5654     (0)  331727  
   220   16.7  8.3  0.0  chr11             14173395 14173442 (31311395) C L1-10_DR          LINE/L1              (4303)   1405    1354  331728  
   260   18.8  6.2  0.0  chr11             14173773 14173787 (31311050) C Dada-U1A_DR       DNA/Dada             (7083)   3896    3877  331729  
  3090    8.7  8.0  1.5  chr11             14173788 14174301 (31310536) C Mariner-N38_DR    DNA/TcMar-Tc1           (0)    547       1  331730  
   287   15.6  0.0  0.0  chr11             14174264 14174308 (31310529) + MuDR-2_DR         DNA/MULE-MuDR         18080  18124  (5809)  331731 *
   238   17.6  3.9  0.0  chr11             14174265 14174315 (31310522) + Merlin-1_DR       DNA/Merlin             5177   5229  (5298)  331732 *
   206   13.2  0.0  7.9  chr11             14174461 14174501 (31310336) + Mariner-N11_DR    DNA/TcMar-Fot1          507    544   (327)  331733  
   221   20.3  8.3  1.6  chr11             14174663 14174722 (31310115) C hAT-N89_DR        DNA/hAT-Ac           (1503)    355     292  331734  
  1390   13.3  2.2  7.1  chr11             14174852 14175118 (31309719) C P-1N3_DR          DNA/P                (1432)    255       1  331735  
   291   18.4  1.2 10.3  chr11             14175156 14175205 (31309632) C Kolobok-N16B_DR   DNA/Kolobok?            (1)   1142    1100  331736  
 14048   10.1  9.1  1.4  chr11             14175206 14177527 (31307310) + EnSpm-4N3_DR      DNA/CMC-EnSpm             1   2498     (0)  331737  
   781   17.9  1.4  2.0  chr11             14177528 14177666 (31307171) C Kolobok-N16_DR    DNA/Kolobok?          (704)    538     401  331738  
   691    8.8  2.6  0.0  chr11             14177675 14177788 (31307049) + DNA11TA1B_DR      DNA/CMC-EnSpm            17    133    (70)  331739  
  1743   13.4  0.8  0.0  chr11             14177798 14178059 (31306778) C SINE2-4_DR        SINE/tRNA-V-RTE        (74)    297      34  331740  
   758   26.9  2.2  2.2  chr11             14177860 14178087 (31306750) C Helitron-2_DR     RC/Helitron          (3771)  23641   23414  331741 *
   653   21.5  5.7  6.6  chr11             14178583 14178621 (31306216) + MuDR-2_DR         DNA/MULE-MuDR         18790  19014  (4917)  331742  
   686   21.0  5.3  3.7  chr11             14178622 14178809 (31306028) C DNA8-17_DR        DNA/hAT-Tip100        (109)   1704    1514  331743 *
   836   13.4  7.4  3.6  chr11             14178650 14178811 (31306026) C HE1_DR1           SINE/tRNA-V-RTE        (15)    387     220  331744  
   617    8.8  0.0  2.2  chr11             14178840 14178932 (31305905) C TE-X-2_DR         Unknown                 (0)    428     338  331745  
   347    5.8  7.7  0.0  chr11             14178949 14179000 (31305837) C piggyBac-N3_DR    DNA/PiggyBac           (31)    407     352  331746 *
   550   16.3  9.4  0.6  chr11             14178979 14179002 (31305835) + DNA6-6_DR         DNA                    7866   7877  (3404)  331747  
  2667    7.1  2.8  0.0  chr11             14179003 14179356 (31305481) + SINE2-3_DR        SINE/tRNA-V-RTE           1    364     (4)  331748  
   786   16.6  3.4  2.7  chr11             14179226 14179374 (31305463) + ERV1-N1-I_DR      LTR/ERV1               1663   1812  (3705)  331749 *
  2229    7.1  4.1  3.3  chr11             14179351 14179714 (31305123) C piggyBac-N3_DR    DNA/PiggyBac           (71)    367       1  331750  
  1205    8.9 39.2  0.0  chr11             14179715 14179959 (31304878) C TE-X-2_DR         Unknown                (87)    341       1  331745  
   401   14.7  7.7  2.9  chr11             14180072 14180193 (31304644) + DNA11TA1B_DR      DNA/CMC-EnSpm             6    203     (0)  331751  
   813   10.6 18.6  0.5  chr11             14180206 14180366 (31304471) + DNA11TA1_DR       DNA/CMC-EnSpm            14    203     (0)  331752  
   717   16.0 11.7  2.0  chr11             14180210 14180388 (31304449) C Zisupton-7_DR     DNA/Zisupton         (7206)   9876    9681  331753 *
   270   17.7  0.0  4.4  chr11             14180893 14180963 (31303874) + hAT-N48B_DR       DNA/hAT-Ac             1636   1703   (437)  331754  
   232   24.8  0.0  4.5  chr11             14180964 14180985 (31303852) + EnSpm-9_DR        DNA/CMC-EnSpm           738    826  (7794)  331755  
  1441   13.8  2.1  5.1  chr11             14181150 14181504 (31303333) C EnSpm-6N1_DR      DNA/CMC-EnSpm        (2656)   6580    6267  331756  
  1033   18.0  0.0  4.9  chr11             14181663 14181919 (31302918) + L1-82_DR          LINE/L1                5763   6007     (3)  331757  
   222   16.7  0.0  6.7  chr11             14182250 14182313 (31302524) C EnSpm-N48B_DR     DNA/CMC-EnSpm        (5087)   1872    1813  331758 *
  3730    7.2  1.3  1.5  chr11             14182258 14182792 (31302045) + Merlin-1_DR       DNA/Merlin             1621   2154  (8373)  331759  
   394   15.0  0.0  8.1  chr11             14182723 14182802 (31302035) + EnSpm-N2_DR       DNA/CMC-EnSpm          3063   3136   (879)  331760 *
   200   13.2  7.0  7.0  chr11             14182756 14182812 (31302025) C EnSpm-N13_DR      DNA/CMC-EnSpm       (14475)   7674    7618  331761 *
   240   17.6  7.6  7.6  chr11             14182892 14182917 (31301920) C TDR8B             DNA/hAT-Ac            (237)    726     672  331762  
   337   15.7  0.0  0.0  chr11             14182918 14182968 (31301869) + Zisupton-6_DR     DNA/Zisupton           9384   9434 (12682)  331763  
   265   16.2  7.3  0.0  chr11             14182919 14182986 (31301851) C EnSpm-9_DR        DNA/CMC-EnSpm        (7651)    969     897  331764 *
   237   20.6  4.7  1.5  chr11             14182939 14183002 (31301835) + EnSpm-21_DR       DNA/CMC-EnSpm          6295   6360  (2790)  331765 *
   240   17.6  7.6  7.6  chr11             14182969 14182983 (31301854) C TDR8B             DNA/hAT-Ac            (237)    671     635  331762  
  2470   13.5  6.4  0.3  chr11             14183026 14183588 (31301249) C DNA-6-N8_DR       DNA                    (16)   2292    1748  331766  
   259   15.2  0.0 10.0  chr11             14183702 14183767 (31301070) C CryptonV-1_DR     DNA/Crypton-V        (3249)  14624   14565  331767  
  3575   17.2  3.2  2.4  chr11             14183921 14184659 (31300178) + DIRS-10_DR        LTR/DIRS                  2    746  (5017)  331768  
 10270    9.2  8.2  0.9  chr11             14184660 14186253 (31298584) C BHIKHARI-4-LTR_DR LTR/ERV1                (0)   1709       1  331769  
  8502   17.4  2.7  4.8  chr11             14186257 14187985 (31296852) + DIRS1c_DR         LTR                     722   2415  (3521)  331770  
  5306    5.2  7.8  1.4  chr11             14187986 14188732 (31296105) C Gypsy43-LTR_DR    LTR/Gypsy               (0)    794       1  331771  
 36608    5.6  1.1  0.1  chr11             14188733 14193178 (31291659) C Gypsy43-I_DR      LTR/Gypsy               (0)   4725     235  331771  
  2632   20.4 27.2  0.6  chr11             14193182 14193970 (31290867) + DIRS1a_DR         LTR/DIRS               2430   3427  (2552)  331772  
  3126   24.4  9.5  1.4  chr11             14193984 14194907 (31289930) + DIRS-10_DR        LTR/DIRS               3449   4446  (1317)  331773  
  6257   13.2  5.7  5.1  chr11             14194911 14196155 (31288682) + TDR22B            DNA                       1   1255     (0)  331774  
  2503   19.2  9.7  1.8  chr11             14196177 14196755 (31288082) + DIRS-10_DR        LTR/DIRS               4462   5085   (678)  331773  
  1439   18.5  2.4  1.0  chr11             14196757 14197051 (31287786) + DIRS-10_DR        LTR/DIRS               5465   5763     (0)  331773  
   458   21.1  0.0  0.0  chr11             14197078 14197172 (31287665) C DNA-X-3_DR        DNA                   (986)    488     394  331775 *
   464   11.8  3.5  1.1  chr11             14197089 14197174 (31287663) + hAT-N167B_DR      DNA/hAT-Charlie        1231   1318   (255)  331776 *
   515    8.6  1.4  0.0  chr11             14197105 14197174 (31287663) C SINE2-5_DR        SINE/tRNA-V-RTE         (0)    282     212  331777  
   280   23.2  9.3 10.9  chr11             14197170 14197309 (31287528) + SAT-23_DR         Satellite              2070   2207  (2497)  331778 *
   765   12.6  0.8  1.7  chr11             14197198 14197318 (31287519) C hAT-N94_DR        DNA/hAT-Charlie       (317)    754     635  331779  
   468   18.4  0.0  3.5  chr11             14197313 14197402 (31287435) + hAT-N138B_DR      DNA/hAT-Ac             1112   1198   (251)  331780 *
   488   13.4  0.0  0.0  chr11             14197315 14197381 (31287456) + DNA7-N2_DR        DNA/hAT-hAT6           1491   1557   (457)  331781  
  3907   10.3  6.3  0.6  chr11             14197388 14198002 (31286835) + HarbingerN1_DR    DNA/PIF-Harbinger         1    650     (0)  331782  
   216   19.4  4.8  1.5  chr11             14198003 14198037 (31286800) C DNA-8-23_DR       DNA/hAT               (554)    257     221  331783 *
  1128   15.1  0.4 19.6  chr11             14197997 14198276 (31286561) C HE1_DR1           SINE/tRNA-V-RTE       (157)    245      11  331784 *
  1887   22.4 13.8  1.5  chr11             14198089 14198624 (31286213) C Merlin-1_DR       DNA/Merlin           (1659)   8868    8268  331785  
  1503   18.5  4.8  0.6  chr11             14198362 14198671 (31286166) + DNA9-3_DR         DNA/MULE-MuDR?         9630   9952  (1427)  331786 *
   898    9.2  2.4  1.8  chr11             14198671 14198836 (31286001) C hAT-N177B_DR      DNA/hAT-Tip100        (574)    390     224  331787 *
   526   12.6  2.3  0.0  chr11             14198845 14198931 (31285906) C hAT-N177_DR       DNA/hAT-Tip100        (875)     95       7  331788  
   215   24.5  0.0  0.0  chr11             14199010 14199062 (31285775) C L2-33_DRe         LINE/L2               (612)    836     784  331789  
   208   29.2  2.6  3.5  chr11             14200500 14200512 (31284325) + Zisupton-2_DR     DNA/Zisupton           2834   2903  (2151)  331790  
   437   16.4  1.0  6.5  chr11             14200513 14200610 (31284227) C L2-1B_DR          LINE/L2                 (4)   1004     912  331791  
  1420   12.0 41.9  0.8  chr11             14200910 14201286 (31283551) C TDR5              DNA/CMC-EnSpm           (0)    531       1  331792  
  1216   14.3  9.6  0.7  chr11             14201871 14202130 (31282707) + EnSpm-N3C_DR      DNA/CMC-EnSpm             1    283     (0)  331793  
   255   15.9  0.0  0.0  chr11             14202732 14202746 (31282091) C Merlin-2_DR       DNA/Merlin           (6138)   7783    7769  331794  
  2247    5.4 23.9  1.5  chr11             14202747 14203182 (31281655) + TDR7              DNA                       1    532     (9)  331795  
   498   24.0  2.3  8.2  chr11             14203845 14204062 (31280775) + hAT-N100_DR       DNA/hAT-Ac                1    206   (875)  331796  
   207   27.3  0.0  1.8  chr11             14204130 14204185 (31280652) + hAT-N85_DR        DNA/hAT-Charlie           8     62   (132)  331797  
   219   26.0  0.0  0.0  chr11             14204190 14204239 (31280598) + hAT-N85_DR        DNA/hAT-Charlie         113    162    (32)  331798  
   795   20.4  8.3  3.1  chr11             14204247 14204463 (31280374) + HarbingerN6_DR    DNA/PIF-Harbinger         8    235   (158)  331799  
  3378    8.8  7.0  2.6  chr11             14204511 14205092 (31279745) C DNA8-13_DR        DNA/hAT-Tip100?         (0)    658      52  331800  
  3373   12.4 25.4  0.0  chr11             14205234 14205949 (31278888) C L2-3_DRe          LINE/L2               (128)   4940    4043  331801  
  1529   12.2 11.6  3.0  chr11             14206293 14206595 (31278242) + Kolobok-N3_DR     DNA/Kolobok-T2?          43    370     (0)  331802  
   344   14.9  8.2  2.9  chr11             14206602 14206698 (31278139) C DNA-TTAA-2_DR     DNA/PiggyBac?           (2)    667     566  331803  
   417   17.7 10.5  5.3  chr11             14206731 14206873 (31277964) C DNA-TTAA-2_DR     DNA/PiggyBac?         (236)    433     284  331803  
   467   15.2 11.5  0.8  chr11             14207600 14207712 (31277125) C Kolobok-N10C_DR   DNA/Kolobok           (157)    187      63  331804  
 21424   12.6  6.2  2.5  chr11             14207716 14213146 (31271691) + DIRS1b_DR         LTR/DIRS                  2   6055     (0)  331805  
   603   16.3 18.4  7.2  chr11             14213220 14213465 (31271372) C hAT-N130_DR       DNA/hAT-Ac            (308)    292       1  331806  
   334    7.0  0.0  0.0  chr11             14213509 14213551 (31271286) C hAT-N198_DR       DNA/hAT-Charlie       (780)    619     577  331807 *
  1142    5.5  7.7  2.3  chr11             14213551 14213718 (31271119) + ENSPM-6_DR        DNA/CMC-EnSpm         22550  22726  (9890)  331808  
   459   23.9  4.1  8.5  chr11             14213725 14213921 (31270916) C hAT-N21B_DR       DNA/hAT-Ac            (743)    558     370  331809  
  3666   11.7  6.5  9.3  chr11             14213922 14214657 (31270180) + hAT-N185_DR       DNA/hAT?                  1    717   (243)  331810  
  2362    1.1  0.0  0.0  chr11             14214659 14214923 (31269914) C L2-1_DR           LINE/L2                 (0)   4985    4721  331811  
  1773    5.1  4.6  0.4  chr11             14214928 14215164 (31269673) + hAT-N185_DR       DNA/hAT?                714    960     (0)  331812  
   863   24.3  8.7  2.4  chr11             14215167 14215478 (31269359) C hAT-N21B_DR       DNA/hAT-Ac            (924)    377      47  331809  
   883   17.6  7.1  1.4  chr11             14215635 14215830 (31269007) + Kolobok-N10B_DR   DNA/Kolobok              65    271     (0)  331813  
   226   25.8  2.3 10.0  chr11             14215838 14215966 (31268871) C BEL-61_DRe-LTR    LTR/Pao                 (0)    355     236  331814  
   338   17.6  0.0  8.8  chr11             14216004 14216090 (31268747) C BEL-61_DRe-LTR    LTR/Pao               (275)     80       1  331814  
  2000    6.4 18.6  0.0  chr11             14216347 14216657 (31268180) + Merlin-N1_DR      DNA/Merlin                1    369     (0)  331815  
  2271    8.4  1.5  0.3  chr11             14216839 14217162 (31267675) C Mariner-N23_DRe   DNA/TcMar-ISRm11      (703)    328       1  331816  
   300   22.0  7.6  1.0  chr11             14217243 14217334 (31267503) C EnSpm-17_DR       DNA/CMC-EnSpm        (6473)   2803    2706  331817  
  1103   19.5 12.9  6.3  chr11             14217338 14217385 (31267452) + CryptonV-2_DR     DNA/Crypton-V         20783  21035   (776)  331818  
  1462   13.8 24.6  0.0  chr11             14217386 14217682 (31267155) + SINE2-4_DR        SINE/tRNA-V-RTE           2    371     (0)  331819  
  1103   19.5 12.9  6.3  chr11             14217683 14217700 (31267137) + CryptonV-2_DR     DNA/Crypton-V         21036  21142   (669)  331818  
   202   15.1  8.8  8.8  chr11             14217715 14217794 (31267043) C BEL-37-I_DR       LTR/Pao              (1691)   2331    2252  331820  
   252   19.9  2.5 12.7  chr11             14218344 14218464 (31266373) C Harbinger-5_DR    DNA/PIF-Harbinger    (2386)   4273    4164  331821  
  2059   13.6  1.7  3.2  chr11             14218817 14219233 (31265604) C hAT-N44B_DR       DNA/hAT-Tip100        (332)   1269     859  331822  
   764    8.1  0.0  4.5  chr11             14219234 14219349 (31265488) + DNA9-4_DR         DNA                      24    134   (285)  331823 *
  1308    8.4  4.7  0.0  chr11             14219247 14219436 (31265401) C HATN7_DR          DNA/hAT               (313)    282      84  331824  
   425   13.7  1.4  0.0  chr11             14219436 14219508 (31265329) C hAT-N44B_DR       DNA/hAT-Tip100        (986)    615     542  331822 *
   435   20.7  1.6  0.0  chr11             14219508 14219628 (31265209) + DNA-AT-2_DR       DNA                     340    462   (979)  331825  
   565   14.2 22.6  6.0  chr11             14220325 14220541 (31264296) + DNA-2-30_DR       DNA                       6    256   (132)  331826  
  5016   14.4  8.4  1.4  chr11             14220542 14221500 (31263337) C LOOPERN3B_DR      DNA/Kolobok-T2          (0)   1049      24  331827  
   731   13.5  6.4  0.0  chr11             14221511 14221651 (31263186) + DNA-2-30B_DR      DNA                     258    407     (6)  331828  
   244   19.1  0.0  0.0  chr11             14221827 14221864 (31262973) C Kolobok-4N1_DR    DNA/Kolobok-T2        (193)   1476    1439  331829  
  4975   12.6 22.7  1.6  chr11             14221865 14222979 (31261858) + hAT-N22B_DR       DNA/hAT-Ac                1   1346    (33)  331830  
   218   15.8  0.0  0.0  chr11             14223041 14223078 (31261759) C Kolobok-4N1_DR    DNA/Kolobok-T2        (314)   1355    1318  331829  
   203   19.0  2.5  0.0  chr11             14223065 14223143 (31261694) + hAT-10_DR         DNA/hAT-Tip100         4167   4247   (233)  331831 *
  1332   13.1  5.6  0.7  chr11             14223090 14223359 (31261478) + DNA8-7_DR         DNA/hAT-Ac              302    584     (0)  331832  
   324   14.8  1.6  0.0  chr11             14223656 14223716 (31261121) + hAT-N199_DR       DNA/hAT?                233    294   (159)  331833  
   231   12.1  0.0  0.0  chr11             14223998 14224030 (31260807) + DNA-5-7_DR        DNA/hAT-hAT5              1     33   (641)  331834 *
   625   21.9  0.0  0.0  chr11             14224012 14224139 (31260698) + DNA-5-8B_DR       DNA/hAT-hAT5             63    190   (237)  331835  
   222   21.5  1.4  5.6  chr11             14224031 14224071 (31260766) + DNA-8-9_DR        DNA/hAT-Ac             1017   1087  (2632)  331836 *
  2852   12.8  3.6  1.3  chr11             14224144 14224610 (31260227) C HarbingerN7_DR    DNA/PIF-Harbinger       (0)    478       1  331837  
   529   23.0  0.5 13.5  chr11             14224611 14224636 (31260201) + LOOPERN7_DR       DNA/Kolobok-T2          688    690   (600)  331838  
   305   23.2 14.1  2.5  chr11             14224625 14224801 (31260036) + DNA-5-8C_DR       DNA/hAT-hAT5            240    436   (255)  331839 *
   408   17.7  0.0  3.1  chr11             14224834 14224932 (31259905) + hAT-N171_DR       DNA/hAT-hAT5            661    756     (6)  331840  
   580    8.2  1.0  1.0  chr11             14225165 14225263 (31259574) + EnSpm-N4B_DR      DNA/CMC-EnSpm?           89    187    (33)  331841  
   977   17.4  9.1  4.2  chr11             14225533 14225574 (31259263) C MuDR-2_DR         DNA/MULE-MuDR        (3634)  20299   20246  331842  
  2045   15.0  4.7  2.7  chr11             14225575 14225938 (31258899) + SINE2-4_DR        SINE/tRNA-V-RTE           1    371     (0)  331843  
   473   25.6  2.3  0.0  chr11             14225830 14225962 (31258875) + DNA-TA-4_DR       DNA/TcMar              4550   4685  (5110)  331844 *
  1168   11.0  4.0  0.0  chr11             14226260 14226432 (31258405) + HATN8_DR          DNA/Zisupton              1    180    (75)  331845  
   980   14.2 12.0  1.4  chr11             14226433 14226458 (31258379) + piggyBac-N13B_DR  DNA/PiggyBac            761    980   (421)  331846  
   220   14.2 16.9  2.7  chr11             14226494 14226558 (31258279) C piggyBac-N13B_DR  DNA/PiggyBac          (415)    986     913  331847 *
   521   12.9  0.0  1.2  chr11             14226537 14226622 (31258215) + hAT-N168B_DR      DNA/hAT-Charlie         397    481   (174)  331848  
  2282   15.6 11.8  4.2  chr11             14228246 14228872 (31255965) C DNA-5-9_DR        DNA/hAT-Tip100          (0)    673       1  331849  
   850   15.8  3.8  0.0  chr11             14229339 14229496 (31255341) + TDR12             DNA                       1    164    (78)  331850  
   232   15.4  2.5 10.8  chr11             14229493 14229572 (31255265) C Copia-10B_DR-LTR  LTR/Gypsy?            (334)    111      38  331851 *
  1666   14.0 13.9  1.2  chr11             14229897 14230278 (31254559) C EnSpm-N34B_DR     DNA/CMC-EnSpm           (0)    533     104  331852  
  1545   13.1 18.4  2.7  chr11             14230632 14230952 (31253885) C Kolobok-1N2_DR    DNA/Kolobok-T2        (142)    548     179  331853  
  2051   12.0 13.9  1.6  chr11             14231557 14231941 (31252896) C Kolobok-1N2_DR    DNA/Kolobok-T2         (31)    659     228  331854  
  5673   10.3 10.9  2.1  chr11             14231942 14233005 (31251832) + HATN2_DR          DNA/hAT                   1   1156    (63)  331855  
  4069    6.8  4.3  0.0  chr11             14233008 14233539 (31251298) C Harbinger-8N1_DR  DNA/PIF-Harbinger       (0)    555       1  331856  
   443   14.1  2.5  1.2  chr11             14233540 14233603 (31251234) C EnSpm-N13_DR      DNA/CMC-EnSpm       (11612)  10537   10473  331857 *
   458    6.5  0.0  1.6  chr11             14233542 14233604 (31251233) + HATN2_DR          DNA/hAT                1158   1219     (0)  331858  
  1253   13.5  2.6  4.0  chr11             14233605 14233833 (31251004) C Kolobok-1N2_DR    DNA/Kolobok-T2        (455)    235      10  331859 *
  1575   12.4  3.5  5.3  chr11             14233801 14234090 (31250747) + EnSpm-15_DR       DNA/CMC-EnSpm          8971   9255  (2199)  331860 *
  1957    7.8  0.8  0.4  chr11             14233832 14234090 (31250747) C SINE2-4_DR        SINE/tRNA-V-RTE         (6)    365     106  331861  
   897   25.7 17.8  7.0  chr11             14234091 14234588 (31250249) + Merlin-1_DR       DNA/Merlin             8202   9035  (1492)  331862 *
  1414   10.6  2.3  0.0  chr11             14234378 14234595 (31250242) + HE1_DR1           SINE/tRNA-V-RTE         160    382    (20)  331863  
   964   22.1  2.8  2.8  chr11             14234596 14234665 (31250172) + DNA6-6_DR         DNA                    4345   4632  (6649)  331864  
  2696   13.3  0.3 20.7  chr11             14235230 14235850 (31248987) C HarbingerN5_DR    DNA/PIF-Harbinger       (0)    861     347  331865  
  5175    8.8  0.8  0.1  chr11             14235851 14236589 (31248248) C Mariner-N23_DRe   DNA/TcMar-ISRm11        (1)   1030     287  331866  
  7506    6.8  1.1  0.3  chr11             14236590 14237612 (31247225) + Mariner-N23_DRe   DNA/TcMar-ISRm11          1   1031     (0)  331867  
  1102    6.6 25.1  0.4  chr11             14237614 14237812 (31247025) C Mariner-N23_DRe   DNA/TcMar-ISRm11      (744)    287      40  331866  
  2008   10.2  6.8  4.0  chr11             14237840 14238177 (31246660) C HarbingerN5_DR    DNA/PIF-Harbinger     (514)    347       1  331868  
   208   25.0  1.2  0.0  chr11             14238227 14238306 (31246531) C hAT-24N1_DR       DNA/hAT-Ac              (1)   1526    1446  331869  
   550   23.8  9.4  4.1  chr11             14238323 14238473 (31246364) C Copia-30_DR-LTR   LTR/Gypsy?              (7)    467     213  331870  
   575   14.1  0.0  0.0  chr11             14238474 14238601 (31246236) C Gypsy-31-LTR_DR   LTR/Gypsy             (767)    187      60  331871  
   550   23.8  9.4  4.1  chr11             14238602 14238724 (31246113) C Copia-30_DR-LTR   LTR/Gypsy?              (7)    212       1  331870  
   219    9.8 12.2  0.0  chr11             14238728 14238768 (31246069) C hAT-24N1_DR       DNA/hAT-Ac             (86)   1441    1396  331869  
   754   10.9  0.0  0.0  chr11             14239106 14239215 (31245622) C TDR2              DNA/TcMar-Tc1           (0)    937     828  331872 *
  3262   12.1  6.0  4.2  chr11             14239213 14239800 (31245037) C TDR2              DNA/TcMar-Tc1         (339)    598       1  331872  
   661   23.4  2.4  2.4  chr11             14239863 14240112 (31244725) + TDR7              DNA                     292    541     (0)  331873  
   521   14.3  0.0 19.9  chr11             14240805 14240961 (31243876) + L1-71_DR          LINE/L1                1235   1365     (4)  331874  
  1551   15.0 11.0 11.3  chr11             14241347 14241782 (31243055) + Harbinger-4N1B_DR DNA/PIF-Harbinger         2    436   (727)  331875  
  2464    9.6 10.1  3.7  chr11             14241783 14242238 (31242599) + Mariner-N38_DR    DNA/TcMar-Tc1            64    547     (0)  331876  
   247   14.2  0.2  3.9  chr11             14242197 14242255 (31242582) C Helitron-N3_DR    RC/Helitron          (1436)   1580    1531  331877 *
  1134   11.8  9.9  6.5  chr11             14242239 14242492 (31242345) + Harbinger-4N1_DR  DNA/PIF-Harbinger       529    909   (254)  331878  
 11664    4.1  4.6  3.2  chr11             14242493 14244051 (31240786) + hAT-N29_DR        DNA/hAT-Tip100            1   1580     (0)  331879  
  1508    8.6  8.4  2.6  chr11             14244052 14244295 (31240542) + Harbinger-4N1_DR  DNA/PIF-Harbinger       764   1021     (0)  331880  
   203   16.4  9.7  1.5  chr11             14244314 14244375 (31240462) C EnSpm-N27B_DR     DNA/CMC-EnSpm          (37)    136      70  331881 *
   373   19.0  8.9  9.5  chr11             14244363 14244382 (31240455) + DNAX-23_DR        DNA                    9256   9274  (2527)  331882  
  2739    5.5  1.6  1.6  chr11             14244383 14244749 (31240088) + SINE2-3_DR        SINE/tRNA-V-RTE           1    367     (1)  331883  
   208   10.7  0.0  0.0  chr11             14244757 14244784 (31240053) + DNA8-12_DR        DNA                      34     61   (265)  331884  
   310   16.4  4.2  0.0  chr11             14244978 14245061 (31239776) C DNA-1-7_DR        DNA/PIF-Harbinger     (648)    790     693  331885  
   245   16.9  2.1 13.9  chr11             14244988 14245083 (31239754) + DNA-1-7_DR        DNA/PIF-Harbinger       713    798   (640)  331886 *
   210   11.6  0.0  1.4  chr11             14245184 14245253 (31239584) + Mariner-N5B_DR    DNA/TcMar               342    410  (9034)  331887  
   897   14.0  5.1  1.5  chr11             14245338 14245533 (31239304) C DNA11TA1B_DR      DNA/CMC-EnSpm           (0)    203       1  331888  
   625   13.8  1.1 15.3  chr11             14245553 14245731 (31239106) + DNA11TA1B_DR      DNA/CMC-EnSpm            44    200     (3)  331889  
  2944    8.5  7.3  1.4  chr11             14246765 14247232 (31237605) C TDR2              DNA/TcMar-Tc1         (444)   1145     430  331890  
   977   16.9  0.9  4.9  chr11             14247385 14247596 (31237241) C Gypsy119-LTR_DR   LTR/Gypsy             (166)    824     621  331891  
  1276   14.1  0.5  1.4  chr11             14247598 14247806 (31237031) C TE-X-1B_DR        DNA                  (1155)    254      48  331892  
   235   25.9  4.8  3.5  chr11             14247828 14247911 (31236926) C Gypsy119-LTR_DR   LTR/Gypsy             (476)    514     430  331891  
   435   20.3  4.6  3.2  chr11             14247933 14248085 (31236752) + piggyBac-N7_DR    DNA/PiggyBac            381    535  (1036)  331893  
   213   17.1  0.0  8.5  chr11             14248678 14248741 (31236096) C hAT-N118_DR       DNA/hAT-Ac              (1)   1179    1121  331894  
   548   15.1  0.0  0.0  chr11             14248820 14248905 (31235932) C L2-1B_DR          LINE/L2               (715)    293     208  331895  
  1549   13.1 23.3  3.2  chr11             14250155 14250540 (31234297) C TDR8B             DNA/hAT-Ac              (0)    963     503  331896  
   784   18.2  3.1  2.4  chr11             14250541 14250703 (31234134) + hAT-N157_DR       DNA/hAT-Ac              477    640   (917)  331897  
   203    3.6  0.0  0.0  chr11             14250717 14250744 (31234093) C Mariner-N1_DR     DNA/TcMar             (163)    107      80  331898  
  4029    7.9 31.8  0.8  chr11             14250750 14251626 (31233211) + TDR23             DNA                       1   1147     (0)  331899  
   438   26.6 15.8  6.9  chr11             14251698 14251951 (31232886) C Harbinger-2_DR    DNA/PIF-Harbinger    (4047)    280       6  331900  
  2319   15.2  2.5  0.5  chr11             14252036 14252432 (31232405) + TDR17B            DNA/Sola-1              405    809   (737)  331901  
   222   26.9  0.0  1.3  chr11             14252573 14252651 (31232186) + CryptonV-N1_DR    DNA/Crypton-V          5955   6032  (4019)  331902  
  4017   10.2 13.2  0.0  chr11             14253125 14253803 (31231034) C TDR13             DNA                     (0)    772       4  331903  
   251   19.6  0.5 10.1  chr11             14254504 14254576 (31230261) + Harbinger-N15_DR  DNA/PIF-Harbinger         1     70   (323)  331904 *
  1530   16.9  0.0  2.9  chr11             14254560 14254840 (31229997) C DNA-6-N2_DR       DNA                  (1433)   3623    3351  331905 *
  2600   10.8  0.6  0.8  chr11             14254591 14254955 (31229882) C SINE2-4_DR        SINE/tRNA-V-RTE         (7)    364       1  331906  
   272    0.0  0.0  0.0  chr11             14254956 14254994 (31229843) + (TATAG)n          Simple_repeat             4     42     (0)  331907  
  2112   13.1 14.4  0.0  chr11             14255242 14255623 (31229214) + DNA-X-2B_DR       DNA                       1    437     (2)  331908  
   505   13.2  2.0  2.0  chr11             14255723 14255743 (31229094) + ERV1-7_DR-I       LTR/ERV1               1656   1798  (4901)  331909  
   554    3.3  0.8  1.6  chr11             14255744 14255865 (31228972) + EnSpm-N2_DR       DNA/CMC-EnSpm          2910   3030   (985)  331910  
   516   10.7  0.8  4.1  chr11             14255761 14255887 (31228950) C DNA6-6_DR         DNA                  (3859)   7422    7300  331911 *
  1188   19.9  6.7 18.2  chr11             14255775 14256432 (31228405) + DNA8-10_DR        DNA/hAT-Ac             1601   2194  (1824)  331912 *
  2219   22.4  4.9  4.9  chr11             14256131 14256741 (31228096) + Helitron-2_DR     RC/Helitron           23071  23681  (3731)  331913  
  1698   18.8  1.9  2.7  chr11             14256455 14256831 (31228006) + HE1_DR1           SINE/tRNA-V-RTE           7    380    (22)  331914 *
   587   18.2 10.1  5.8  chr11             14256682 14256879 (31227958) C DNA7-N2_DR        DNA/hAT-hAT6          (420)   1594    1389  331915 *
  1539   16.6 11.7  2.9  chr11             14257035 14257418 (31227419) + Copia-11C_DR-LTR  LTR/Gypsy?               18    434     (2)  331916  
   206   14.9  4.2  2.0  chr11             14257551 14257598 (31227239) + BEL1-I_DR         LTR/Pao                2024   2072  (3868)  331917  
   258   10.0  0.0  6.0  chr11             14258203 14258255 (31226582) + DNA2-16_DR        DNA                   10033  10082  (7969)  331918  
   232   19.0  6.1  3.6  chr11             14258208 14258218 (31226619) C IS3EU-4_DR        DNA/IS3EU           (10773)   4256    4244  331919 *
   371   18.9 23.4  0.6  chr11             14258219 14258346 (31226491) C ANGEL             DNA/Kolobok             (0)    309     153  331920  
   228   22.5  8.6  1.1  chr11             14258681 14258761 (31226076) C TDR16             DNA                   (123)    190     104  331921  
  4186    9.6 18.8  0.3  chr11             14258770 14259604 (31225233) + DNA-2-11_DR       DNA/TcMar-Fot1            1    989     (0)  331922  
   201   21.3  6.7  0.0  chr11             14259605 14259679 (31225158) C TDR16             DNA                   (199)    114      35  331921 *
   239   25.0  1.2  1.2  chr11             14259618 14259702 (31225135) + TDR16             DNA/Merlin              227    311     (2)  331923  
  1097   20.4 21.1  1.7  chr11             14259951 14260453 (31224384) + hAT-N126B_DR      DNA/hAT-Ac                2    600     (0)  331924  
   622   17.0  0.9  0.9  chr11             14260353 14260465 (31224372) + DNA6-1_DR         DNA/hAT-hAT5            749    861   (288)  331925 *
   205    0.0  0.0 10.7  chr11             14260797 14260811 (31224026) C Merlin-2_DR       DNA/Merlin           (7782)   6139    6128  331926  
  1679    9.5  1.6  1.2  chr11             14260812 14261066 (31223771) + KolobokN78B_DR    DNA/Kolobok-T2            1    256   (761)  331927  
  3277    9.3  9.5  3.2  chr11             14261068 14261795 (31223042) + hATN13C_DR        DNA/hAT-Ac                1    905     (0)  331928  
  1970    9.5  3.7  7.4  chr11             14261798 14262146 (31222691) + Kolobok-N7_DR     DNA/Kolobok-T2          251    587   (589)  331929  
  1796    9.3  0.8  1.5  chr11             14262147 14262409 (31222428) C DNA8-8_DR         DNA/hAT-Charlie         (0)   1207     947  331930 *
  3795    8.5  5.0  2.5  chr11             14262407 14263022 (31221815) C DNA8-8_DR         DNA/hAT-Charlie       (576)    631       1  331930  
  2161   11.0 10.4  3.4  chr11             14263024 14263408 (31221429) + KolobokN78B_DR    DNA/Kolobok-T2          607   1017     (0)  331931  
   693   20.9 16.5  1.8  chr11             14263761 14264008 (31220829) + Harbinger-N28_DR  DNA/PIF-Harbinger        13    296   (366)  331932  
   890   11.4  0.0  0.0  chr11             14264027 14264149 (31220688) C SINE2-3B_DR       SINE/tRNA-V             (3)    348     226  331933  
  1530   15.6 15.8  0.5  chr11             14264224 14264564 (31220273) C Kolobok-N14_DR    DNA/Kolobok-T2?        (26)    393       1  331934  
  1298   12.8 17.1  1.5  chr11             14264565 14264850 (31219987) + Harbinger-N31B_DR DNA/PIF-Harbinger       352    681     (0)  331935  
   609   21.9  2.2  5.2  chr11             14264925 14265102 (31219735) C piggyBac-N20_DR   DNA/PiggyBac            (7)    635     463  331936  
   923   14.3 20.2  8.2  chr11             14265374 14265755 (31219082) + HATN1_DR          DNA/hAT                   4    427     (0)  331937  
   794   22.1  5.8 11.9  chr11             14265902 14266282 (31218555) C piggyBac-N20_DR   DNA/PiggyBac          (282)    360       1  331936  
  1253   15.2 12.0  3.7  chr11             14268232 14268505 (31216332) C TDR13             DNA                     (0)    772     477  331938  
   211   17.8  0.0  0.0  chr11             14268543 14268587 (31216250) C Dada-tL_DR        DNA/Dada             (7441)   2966    2922  331939  
   808   16.8  0.0  0.0  chr11             14268649 14268791 (31216046) + TDR12             DNA                       5    147    (95)  331940  
  2617   14.3  3.5  3.5  chr11             14268797 14269287 (31215550) C TDR13             DNA                   (281)    491       1  331941  
   412   25.9  3.9 17.7  chr11             14270637 14270917 (31213920) C HarbingerN6B_DR   DNA/PIF-Harbinger      (21)    701     454  331942  
  7478   10.3  6.3  1.0  chr11             14271120 14272402 (31212435) C LOOPERN6_DR       DNA/Kolobok-T2?         (0)   1351       1  331943  
  6833   10.8  3.9  3.5  chr11             14272413 14273571 (31211266) C Harbinger-4N1B_DR DNA/PIF-Harbinger       (0)   1163       1  331944  
   316   30.4  8.9  0.6  chr11             14273574 14273742 (31211095) C HarbingerN6B_DR   DNA/PIF-Harbinger     (539)    183       1  331942  
   253   20.7  5.2  0.0  chr11             14273774 14273831 (31211006) + piggyBac-N5C_DR   DNA/PiggyBac?           144    204  (2107)  331945  
  1404    8.4  3.2  0.0  chr11             14274347 14274536 (31210301) + TDR19C            DNA/hAT-Charlie         201    396     (0)  331946  
  1595   14.5  8.9  1.7  chr11             14275228 14275564 (31209273) C Kolobok-N1_DR     DNA/Kolobok-T2?        (67)    732     372  331947  
  1591   10.2 20.5  2.5  chr11             14275599 14276032 (31208805) + hAT-N155_DR       DNA/hAT-Tip100           79    588     (0)  331948  
  1139   13.8  4.2  3.3  chr11             14276045 14276284 (31208553) C DNA-5-3_DR        DNA/hAT-hAT5            (0)    533     292  331949  
   238   24.7  1.3  2.7  chr11             14276274 14276284 (31208553) + Zisupton-6_DR     DNA/Zisupton          19779  19788  (2328)  331950 *
  2842    5.0  4.0  0.5  chr11             14276285 14276663 (31208174) + DNA-AT-1_DR       DNA                       1    392     (0)  331951  
  2118    6.2  0.3  1.7  chr11             14276664 14276960 (31207877) C DNA-5-3_DR        DNA/hAT-hAT5          (240)    293       1  331949  
   607   16.3 18.3  2.4  chr11             14276961 14277211 (31207626) + Kolobok-N1_DR     DNA/Kolobok-T2?         510    799     (0)  331952  
   344   13.0  0.0  1.3  chr11             14277984 14278061 (31206776) + hAT-2n1_DR        DNA/hAT-Charlie         969   1045   (165)  331953  
   307   14.6  2.4  0.0  chr11             14278003 14278084 (31206753) + EnSpm-5_DR        DNA/CMC-EnSpm          2779   2862  (4809)  331954 *
   298   13.3  2.7 11.8  chr11             14278085 14278112 (31206725) + Helitron-N3B_DR   RC/Helitron            5074   5174  (1430)  331955 *
   755   16.2 22.8  0.4  chr11             14278105 14278315 (31206522) + ANGEL             DNA/Kolobok              34    291    (18)  331956  
   693   17.9  0.4 14.6  chr11             14278368 14278602 (31206235) + hAT-N129_DR       DNA/hAT-Ac              556    761     (3)  331957  
   200   12.5 12.2  1.9  chr11             14278607 14278655 (31206182) + ANGEL             DNA/Kolobok             252    305     (4)  331958  
   270   20.9  4.5  0.0  chr11             14278680 14278746 (31206091) C IS3EU-3_DR        DNA/IS3EU             (299)   9387    9318  331959  
  9014    9.8  1.3  3.4  chr11             14278838 14280275 (31204562) + ERV1-N3-LTR_DR    LTR/ERV1                  1   1409     (0)  331960  
   344   11.3 19.7  0.0  chr11             14281282 14281352 (31203485) + hAT-N127_DR       DNA/hAT-Charlie        5213   5297  (5019)  331961 *
   442    3.6  0.0  8.8  chr11             14281302 14281433 (31203404) C CryptonV-3_DR     DNA/Crypton-V       (22929)    524     419  331962 *
   458    5.0  0.0  0.0  chr11             14281332 14281432 (31203405) C EnSpm-N36B_DR     DNA/CMC-EnSpm         (227)   3189    3089  331963  
   313   15.7 19.3  0.0  chr11             14281353 14281364 (31203473) C TDR7              DNA                     (2)    539     441  331964 *
   305    4.8  4.6  5.4  chr11             14281433 14281458 (31203379) C Dada-tA_DR        DNA/Dada              (364)   8304    8179  331965 *
   534    3.6  0.0 19.5  chr11             14281434 14281449 (31203388) C Zisupton-3_DR     DNA/Zisupton          (772)   7151    7097  331966  
   388    1.6  1.6  0.8  chr11             14281450 14281467 (31203370) + Mariner-N5C_DR    DNA/TcMar              1423   1545  (6376)  331967 *
  1118   13.0  7.3  2.2  chr11             14281464 14281722 (31203115) C TDR7              DNA                   (269)    272       1  331964  
  1913   12.7  8.4  5.2  chr11             14281880 14282344 (31202493) C EnSpm-N21_DR      DNA/CMC-EnSpm           (0)    479       1  331968  
  1252   22.0  4.8  8.5  chr11             14282793 14283318 (31201519) C hAT-N126D_DR      DNA/hAT-Ac              (5)    609     102  331969  
   354   10.2  0.0  0.0  chr11             14283315 14283363 (31201474) C DNA6-1_DR         DNA/hAT-hAT5          (948)    201     153  331970 *
   270   12.5 19.6  0.0  chr11             14283319 14283374 (31201463) C DNA-X-17_DR       DNA                  (1277)   1097    1031  331971 *
  1293    9.0  9.9  0.4  chr11             14283444 14283666 (31201171) C piggyBac-N2_DR    DNA/PiggyBac            (0)    536     293  331972 *
  1440    8.5  3.3  2.5  chr11             14283663 14283904 (31200933) + REX1-2_DR         LINE/Rex-Babar         3118   3361     (1)  331973  
  1358    9.8 10.2  0.0  chr11             14283908 14284163 (31200674) C piggyBac-N2_DR    DNA/PiggyBac          (254)    282       1  331972  
   239   14.6  0.0  0.0  chr11             14284194 14284234 (31200603) C IS3EU-3_DR        DNA/IS3EU            (7076)   2610    2570  331974  
   375   22.9  3.2  0.8  chr11             14285063 14285185 (31199652) + DNA-2-30B_DR      DNA                      17    142   (271)  331975  
   247   18.0  5.9  0.9  chr11             14285132 14285232 (31199605) C HATN16_DR         DNA/hAT-Charlie        (44)    900     795  331976 *
   327    5.3  2.1  2.3  chr11             14285153 14285247 (31199590) C EnSpm-N42_DR      DNA/CMC-EnSpm         (409)    843     764  331977  
   280    5.6  1.4  1.4  chr11             14285188 14285259 (31199578) C EnSpm-N17_DR      DNA/TcMar            (3221)   1972    1901  331978 *
   492   19.4 12.6  1.2  chr11             14285282 14285432 (31199405) + Penelope-5_DR     LINE/Penelope          2694   2861    (15)  331979  
   407   20.1  3.6  3.6  chr11             14285433 14285597 (31199240) C DNA-2-30B_DR      DNA                   (152)    261      97  331980  
   316   14.2 19.0  1.4  chr11             14285505 14285625 (31199212) C HATN12B_DR        DNA/hAT-Ac            (374)    321     180  331981 *
   310   17.7 16.3  5.2  chr11             14285598 14285641 (31199196) + DNA-2-30_DR       DNA                     143    373    (15)  331982 *
   221   11.1  0.0  0.0  chr11             14285640 14285675 (31199162) C SINE3-1a          SINE/5S-Deu-L2          (9)    561     526  331983 *
   773    7.8  2.6  0.0  chr11             14286451 14286565 (31198272) C ANGEL             DNA/Kolobok           (143)    166      49  331984  
   342   23.4  1.8 12.0  chr11             14286468 14286515 (31198322) + Dada-U1A_DR       DNA/Dada               5791   5891  (5088)  331985 *
   394   18.7  0.0  5.5  chr11             14286516 14286611 (31198226) C EnSpm-N1_DR       DNA/CMC-EnSpm        (1767)    763     673  331986  
   342   23.4  1.8 12.0  chr11             14286612 14286632 (31198205) + Dada-U1A_DR       DNA/Dada               5892   5940  (5039)  331985  
  1326   10.3 11.5  0.0  chr11             14287200 14287433 (31197404) C DNA-4-4_DR        DNA/Zator             (419)    261       1  331987  
   246   16.7  0.0  0.0  chr11             14290443 14290490 (31194347) C TDR16             DNA/Merlin            (265)     48       1  331988  
   662   10.6  4.8  0.8  chr11             14290823 14290946 (31193891) + Kolobok-1N2_DR    DNA/Kolobok-T2          562    690     (0)  331989  
  2814   10.8 10.5  0.8  chr11             14292011 14292468 (31192369) C L2-5_DRe          LINE/L2                 (6)   2221    1720  331990  
   256    8.6  0.0  1.4  chr11             14293002 14293072 (31191765) C hAT-10_DR         DNA/hAT-Tip100       (4287)    193     124  331991  
   203   17.4  2.2  0.0  chr11             14293344 14293389 (31191448) + LOOPERN2_DR       DNA/Kolobok-T2          869    915   (460)  331992  
   350   22.1  3.4  5.1  chr11             14293504 14293535 (31191302) + hAT-N21B_DR       DNA/hAT-Ac              700    929   (372)  331993  
   280   24.6  4.0  2.0  chr11             14293536 14293684 (31191153) + hAT-N21_DR        DNA/hAT-Charlie         797    948   (898)  331994  
  2617   17.2  0.4  0.0  chr11             14293691 14294162 (31190675) + HarbingerN7_DR    DNA/PIF-Harbinger         5    478     (0)  331995  
   261   25.3  1.3  0.0  chr11             14294174 14294248 (31190589) C Zisupton-6_DR     DNA/Zisupton         (1137)  20979   20904  331996  
   240   23.7  5.0 19.8  chr11             14294249 14294415 (31190422) + hAT-N21B_DR       DNA/hAT-Ac              958   1169   (132)  331997  
   217   25.4  0.0  0.0  chr11             14294361 14294423 (31190414) C Merlin-1_DR       DNA/Merlin           (8787)   1740    1678  331998 *
  3082   10.5  2.0  0.4  chr11             14294424 14294922 (31189915) C Mariner-N38_DR    DNA/TcMar-Tc1          (40)    507       1  331999  
   564   20.6  1.0  9.3  chr11             14294923 14294953 (31189884) + Dada-U1A_DR       DNA/Dada               3893   3907  (7072)  332000  
  1622   10.8  0.4  0.0  chr11             14296203 14296443 (31188394) C TDR12             DNA                     (0)    242       1  332001  
   207   27.6  0.0  8.4  chr11             14297198 14297233 (31187604) C DNA-N33_DR        DNA                   (994)    709     615  332002 *
   243   21.0  1.2 14.9  chr11             14297206 14297289 (31187548) + DNA6-1_DR         DNA/hAT-hAT5            498    571   (578)  332003 *
   272   14.3  0.0  0.0  chr11             14297239 14297287 (31187550) + DNA2-16_DR        DNA                   10042  10090  (7961)  332004 *
   273   13.3  0.0  0.0  chr11             14297249 14297293 (31187544) + ANGEL             DNA/Kolobok               5     49   (260)  332005  
   239   20.0  1.5  3.0  chr11             14297288 14297300 (31187537) + hAT-N134_DR       DNA/hAT?                737    797   (268)  332006 *
   437    8.3  0.0  0.0  chr11             14297289 14297348 (31187489) + ANGEL             DNA/Kolobok             206    265    (44)  332007  
  2470   15.5  8.3 13.1  chr11             14297652 14298465 (31186372) C Tx1-20_DR         LINE/L1-Tx1            (25)   5377    4598  332008 *
  3344   16.5 11.6  2.9  chr11             14298462 14298593 (31186244) + CryptonV-N5_DR    DNA/Crypton-V         18773  19693  (4839)  332009  
  4037    9.6  8.8  4.3  chr11             14298594 14299310 (31185527) C Kolobok-N7_DR     DNA/Kolobok-T2        (346)    830      83  332010  
  1780   16.4  0.9  0.0  chr11             14299314 14299660 (31185177) C Tx1-20_DR         LINE/L1-Tx1           (788)   4614    4265  332008  
   419   18.3  0.0  2.1  chr11             14299783 14299927 (31184910) + DNA-X-5_DR        DNA/hAT                 979   1120   (101)  332011  
   255   25.0  1.4  0.7  chr11             14299812 14299822 (31185015) + ERV1-7_DR-I       LTR/ERV1               1951   2005  (4698)  332012 *
   599    7.8  1.7  0.0  chr11             14299823 14299938 (31184899) C MuDR-2_DR         DNA/MULE-MuDR        (7494)  16439   16322  332013  
   301   18.8  0.0 10.5  chr11             14299870 14299964 (31184873) + EnSpm-5_DR        DNA/CMC-EnSpm          2782   2867  (4804)  332014 *
   255   25.0  1.4  0.7  chr11             14299939 14299952 (31184885) + ERV1-7_DR-I       LTR/ERV1               2006   2092  (4611)  332012 *
   223    8.9  0.0  0.0  chr11             14300315 14300370 (31184467) C hAT-10_DR         DNA/hAT-Tip100       (4301)    179     124  332015 *
   277    4.5  0.0  1.5  chr11             14300325 14300392 (31184445) + Mariner-N5_DR     DNA/TcMar               356    422  (8547)  332016  
   230   12.8  0.0  0.0  chr11             14300676 14300714 (31184123) + Tx1-52_DR         LINE/L1-Tx1            1922   1960  (3111)  332017  
  1479   12.4  4.3  1.0  chr11             14300717 14301007 (31183830) + Tx1-52_DR         LINE/L1-Tx1            3920   4220   (851)  332017  
 49084    3.0  3.3  0.1  chr11             14301008 14307009 (31177828) + DIRS-18_DR        LTR/DIRS                  1   6192     (0)  332018  
   472    4.7  0.0  6.2  chr11             14306950 14307017 (31177820) C DIRS1a_DR         LTR/DIRS              (224)   5755    5692  332019 *
  3424   12.7 14.5  0.2  chr11             14307024 14307726 (31177111) + Tx1-52_DR         LINE/L1-Tx1            4261   5063     (8)  332017  
  6459    7.2  5.9  3.4  chr11             14307780 14308796 (31176041) C HARBINGERN3B_DR   DNA/PIF-Harbinger       (0)   1084      43  332020  
 21834    4.2  4.6  2.3  chr11             14308820 14311884 (31172953) C EnSpm-N46_DR      DNA/CMC-EnSpm?        (377)   3363       1  332021  
   388    4.2  0.0  0.0  chr11             14311885 14311927 (31172910) C HarbingerN3_DR    DNA/PIF-Harbinger    (1021)     43       1  332022  
   323    9.3  0.0  0.0  chr11             14311891 14311933 (31172904) + CryptonV-N4_DR    DNA/Crypton-V          4614   4656  (8837)  332023 *
   395   12.2  0.0  3.7  chr11             14312908 14313018 (31171819) C Kolobok-1_DR      DNA/Kolobok-T2       (3343)   2960    2854  332024  
   388   11.3  0.0  0.0  chr11             14312928 14313033 (31171804) C Helitron-2_DR     RC/Helitron         (21063)   6349    6244  332025 *
   405    2.2  3.3  0.0  chr11             14312943 14313034 (31171803) C P-1_DR            DNA/P                (2612)   7356    7262  332026  
   299    5.8  1.9 16.5  chr11             14312949 14313052 (31171785) C EnSpm-N48_DR      DNA/CMC-EnSpm        (1694)   1884    1794  332027 *
   352    4.8  0.0  2.4  chr11             14312959 14313044 (31171793) + Harbinger-N17_DR  DNA/PIF-Harbinger       557    640  (1005)  332028  
   245   14.3  0.0  5.0  chr11             14313045 14313074 (31171763) + EnSpm-N17_DR      DNA/TcMar              1944   2038  (3155)  332029  
  1005   12.4  7.6  0.0  chr11             14313396 14313580 (31171257) C L1-54_DR          LINE/L1                (40)   3338    3140  332030  
   294    8.3  0.0 16.2  chr11             14313529 14313556 (31171281) + EnSpm-N36B_DR     DNA/CMC-EnSpm          3068   3135   (281)  332031 *
   315    5.2  0.0  0.0  chr11             14313557 14313614 (31171223) + CryptonV-N5_DR    DNA/Crypton-V         15251  15308  (9229)  332032  
   211   23.3  0.0  0.0  chr11             14313563 14313622 (31171215) C ENSPM-6_DR        DNA/CMC-EnSpm       (10607)  22009   21950  332033 *
   743   10.2  0.8  0.0  chr11             14313570 14313687 (31171150) + Merlin-1_DR       DNA/Merlin             1076   1194  (9333)  332034  
 13939    4.2  0.8  1.0  chr11             14313688 14315463 (31169374) + hAT-N20_DR        DNA/hAT-Ac                1   1773     (0)  332035  
  3257    7.6  5.4  0.0  chr11             14315464 14315926 (31168911) + Merlin-1_DR       DNA/Merlin             1187   1674  (8853)  332036 *
  3326   11.5  2.5  7.9  chr11             14315821 14316512 (31168325) + Helitron-N3B_DR   RC/Helitron            5077   5733   (871)  332037  
   275   26.3  0.0  1.7  chr11             14316416 14316429 (31168408) C CryptonV-2_DR     DNA/Crypton-V       (12819)   8992    8936  332038 *
   502    2.1  0.0  0.0  chr11             14316430 14316523 (31168314) + EnSpm-N36B_DR     DNA/CMC-EnSpm          3092   3185   (231)  332039  
   451    8.9  0.0  3.6  chr11             14316431 14316546 (31168291) + Kolobok-3_DR      DNA/Kolobok-T2         2467   2578  (3388)  332040 *
   346   18.1  0.0  5.7  chr11             14316433 14316561 (31168276) C EnSpm-N48B_DR     DNA/CMC-EnSpm        (1651)   5308    5187  332041 *
  3776    9.8  1.5  0.7  chr11             14316495 14317083 (31167754) C L1-54_DR          LINE/L1               (230)   3148    2555  332042  
   275   26.3  0.0  1.7  chr11             14316524 14316535 (31168302) C CryptonV-2_DR     DNA/Crypton-V       (12819)   8935    8875  332038 *
   576   24.3  4.1  0.6  chr11             14317183 14317352 (31167485) C Mariner-N20_DR    DNA/TcMar-Tc1         (351)    518     343  332043  
   225   20.4  1.6  6.7  chr11             14317328 14317346 (31167491) C ENSPM-6_DR        DNA/CMC-EnSpm         (824)  31792   31733  332044 *
   241   13.6  0.0  0.0  chr11             14317347 14317390 (31167447) + (CGTG)n           Simple_repeat             3     46     (0)  332045  
   337   32.9  8.9  3.3  chr11             14318162 14318620 (31166217) + ISL2EU-1_DR       DNA/PIF-ISL2EU          606   1089   (861)  332046  
   592   20.5  0.7  5.1  chr11             14318714 14318857 (31165980) + DNA-6-N5B_DR      DNA                    1406   1543  (1980)  332047  
   301   25.1  1.4 11.1  chr11             14319025 14319172 (31165665) + Dada-U1A_DR       DNA/Dada               5647   5781  (5198)  332048 *
   915   21.8  0.0 15.4  chr11             14319081 14319394 (31165443) C DNA2-7_DR         DNA                  (4795)   4855    4584  332049 *
  1284    9.0  0.0  1.1  chr11             14319218 14319396 (31165441) + TDR17B            DNA/Sola-1              408    584   (962)  332050  
  1200   12.7  0.6 30.0  chr11             14319397 14319544 (31165293) C HE1_DR1           SINE/tRNA-V-RTE        (25)    377     125  332051  
   319   22.3  1.1 15.2  chr11             14319470 14319559 (31165278) C Merlin-1_DR       DNA/Merlin           (1652)   8875    8797  332052 *
   871   21.0 19.4  0.6  chr11             14319582 14319844 (31164993) + SINE3-1           SINE/5S-Deu-L2          161    472   (118)  332053  
   362   12.4  2.5  1.1  chr11             14321759 14321782 (31163055) + Harbinger-N17_DR  DNA/PIF-Harbinger       533    592  (1053)  332054  
   385    8.1  1.2  0.0  chr11             14321783 14321868 (31162969) + EnSpm-N1_DR       DNA/CMC-EnSpm          1988   2074   (456)  332055  
   274   10.2  9.1  0.9  chr11             14321796 14321894 (31162943) + Gypsy-226_DR-LTR  LTR/Gypsy               717    823   (193)  332056 *
   353    0.0  0.0  3.7  chr11             14321808 14321892 (31162945) C P-1_DR            DNA/P                (2631)   7337    7256  332057 *
   362   12.4  2.5  1.1  chr11             14321869 14321881 (31162956) + Harbinger-N17_DR  DNA/PIF-Harbinger       593    630  (1015)  332054  
   335    9.6  2.9  0.0  chr11             14321893 14321911 (31162926) + DNA-2-32_DR       DNA/CMC-EnSpm?         5551   5657  (3125)  332058  
   271   14.3  2.0  0.0  chr11             14325020 14325068 (31159769) C IS3EU-4_DR        DNA/IS3EU            (4673)  10356   10307  332059  
   465   23.8 14.7  0.9  chr11             14325113 14325303 (31159534) + hAT-N199_DR       DNA/hAT?                219    435    (18)  332060  
   411   24.3 10.5  0.8  chr11             14325319 14325472 (31159365) + hATN-28_DRe       DNA/hAT-Charlie           2    174    (29)  332061  
   297   21.1  9.2  0.0  chr11             14325422 14325497 (31159340) C L1-60_DR          LINE/L1              (5311)    366     284  332062 *
  1607   19.0  4.5  0.3  chr11             14327296 14327648 (31157189) + DNA-AT-1_DR       DNA                       2    369    (23)  332063  
   915   18.9 16.6  9.8  chr11             14327700 14328133 (31156704) + DNA2-2B_DR        DNA                     161    621   (308)  332064  
  1449   14.2  5.3  0.7  chr11             14328854 14329136 (31155701) + ANGEL             DNA/Kolobok               1    296    (13)  332065  
   225   23.3  1.4 12.9  chr11             14329015 14329152 (31155685) C EnSpm-17_DR       DNA/CMC-EnSpm        (6447)   2829    2706  332066 *
   242   22.9  3.3  3.3  chr11             14329032 14329153 (31155684) + DNA-N33_DR        DNA                     553    674  (1029)  332067  
   295   23.3 16.8  6.6  chr11             14329768 14329946 (31154891) + hAT-N142_DR       DNA/hAT?                804    999   (437)  332068  
   254   28.1  6.7  0.0  chr11             14329868 14329956 (31154881) C hAT-N157_DR       DNA/hAT-Ac            (983)    574     480  332069 *
  1670    9.0  3.4 10.1  chr11             14329999 14330294 (31154543) C TDR22             DNA                     (7)   1248     971  332070  
  6877   10.7  5.2  0.8  chr11             14330295 14331443 (31153394) + hAT-N21_DR        DNA/hAT-Charlie         120   1319   (527)  332071  
  4880   14.1  4.9  2.5  chr11             14331448 14332393 (31152444) C TDR22             DNA                   (287)    968       1  332070  
   210   28.4  8.3  1.0  chr11             14332768 14332792 (31152045) + Kolobok-N10B_DR   DNA/Kolobok             168    267     (1)  332072  
   270   25.4  0.0  1.5  chr11             14332793 14332860 (31151977) C ANGEL             DNA/Kolobok           (242)     67       1  332073  
   202   18.6  0.0  4.7  chr11             14332826 14332870 (31151967) C DNA2-8_DR         DNA/CMC-EnSpm        (2875)   1532    1490  332074 *
   232   18.1  0.0  6.0  chr11             14332914 14332966 (31151871) + Dada-U1B_DR       DNA/Dada               4091   4140  (5388)  332075  
   213   13.9 21.6  1.9  chr11             14335530 14335617 (31149220) + CryptonV-1_DR     DNA/Crypton-V          5441   5545 (12328)  332076 *
   358   20.6  1.3  3.9  chr11             14335546 14335702 (31149135) C hAT-N187_DR       DNA/hAT-Charlie       (835)    342     190  332077 *
   650   14.0  0.0  0.0  chr11             14335577 14335719 (31149118) C Zisupton-6_DR     DNA/Zisupton        (13509)   8607    8465  332078  
   631   16.9  0.2  3.5  chr11             14335580 14335596 (31149241) + EnSpm-N48_DR      DNA/CMC-EnSpm          1727   1771  (1807)  332079 *
  5985   10.6  2.0 11.8  chr11             14335720 14336944 (31147893) C HATN5_DR          DNA/hAT-Ac              (0)   1156      39  332080  
   631   16.9  0.2  3.5  chr11             14335720 14335759 (31149078) + EnSpm-N48_DR      DNA/CMC-EnSpm          1772   1888  (1690)  332079 *
   936    9.9  3.5  0.0  chr11             14337110 14337251 (31147586) + DNA8-7_DR         DNA/hAT-Ac                1    147   (437)  332081  
   916   14.1  3.1  0.0  chr11             14337251 14337413 (31147424) + DNA8-7_DR         DNA/hAT-Ac              417    584     (0)  332082 *
   972   12.4 23.1  2.2  chr11             14337414 14337676 (31147161) + Gypsy-235_DR-LTR  LTR/Gypsy?               84    400   (481)  332083  
   369   17.1  7.7  2.4  chr11             14337677 14337754 (31147083) C hAT-N129_DR       DNA/hAT-Ac              (0)    764     683  332084  
  1027   21.1  4.6  5.1  chr11             14337760 14338153 (31146684) C hAT-N126B_DR      DNA/hAT-Ac            (208)    392       1  332085  
   663   10.0  2.7  0.9  chr11             14338154 14338263 (31146574) + Gypsy-235_DR-LTR  LTR/Gypsy?              391    502   (379)  332086  
   290   18.1  0.0 10.7  chr11             14338858 14338950 (31145887) C TDR16             DNA/Merlin              (0)    313     230  332087  
   915   17.3 17.1  6.1  chr11             14338951 14339337 (31145500) + DNA-5-8B_DR       DNA/hAT-hAT5              1    427     (0)  332088  
   454   21.8  6.3  9.8  chr11             14339439 14339465 (31145372) + CryptonV-N5_DR    DNA/Crypton-V          7484   7656 (16881)  332089  
  1359    9.6  8.3  0.0  chr11             14339466 14339683 (31145154) C L2-5_DRe          LINE/L2                 (0)   2227    1992  332090  
  1208   10.3  4.1  0.0  chr11             14340059 14340253 (31144584) + L2-5_DRe          LINE/L2                2024   2226     (1)  332091  
   299    8.0  4.0  0.0  chr11             14342579 14342628 (31142209) + L1-122_DR         LINE/L1                4497   4548   (480)  332092  
   352   11.7 11.8  6.4  chr11             14342663 14342781 (31142056) + L1-122_DR         LINE/L1                4889   5013    (15)  332092  
  2085    7.3  0.6  2.0  chr11             14342819 14343201 (31141636) C REX1-1_DR         LINE/Rex-Babar          (3)   3587    3071  332093  
   288   21.9  9.6  8.7  chr11             14344099 14344223 (31140614) C Zisupton-1_DR     DNA/Zisupton         (9001)    628     503  332094 *
   630   23.5 13.4  3.7  chr11             14344122 14344368 (31140469) C EnSpm-10N1_DR     DNA/CMC-EnSpm        (2406)    829     560  332095  
   204   20.1  0.0  8.0  chr11             14346498 14346551 (31138286) + Dada-tL_DR        DNA/Dada               8755   8804  (1603)  332096 *
   217   20.8  1.9  0.0  chr11             14346523 14346575 (31138262) + L1-67_DR          LINE/L1                5103   5156   (212)  332097  
  2764    6.9  1.4  1.1  chr11             14346621 14346987 (31137850) C SINE2-3_DR        SINE/tRNA-V-RTE         (0)    368       1  332098  
  1758   16.9  2.6  8.9  chr11             14346988 14347047 (31137790) + DNA-8-9_DR        DNA/hAT-Ac             2092   2493  (1226)  332099  
   248   16.5  2.7 10.1  chr11             14346990 14347063 (31137774) + DNA8-26_DR        DNA                     631    699  (3831)  332100 *
   897   16.4  2.9 10.2  chr11             14347177 14347448 (31137389) C L1-140_DR         LINE/L1                (14)   5524    5271  332101  
  9353    7.1  9.9  3.1  chr11             14347460 14348949 (31135888) + Mariner-20_DR     DNA/TcMar-ISRm11          1   1587     (0)  332102  
   439   10.8 24.3  4.3  chr11             14348950 14349078 (31135759) C L1-140_DR         LINE/L1               (279)   5259    5105  332101 *
  2218   15.9  1.6  2.4  chr11             14349073 14349496 (31135341) C L1-140_DR         LINE/L1               (693)   4845    4425  332101  
   506    8.2  0.7  4.1  chr11             14349857 14349994 (31134843) + CryptonV-N5_DR    DNA/Crypton-V          9145   9250 (15287)  332103 *
   969    8.5  5.3 17.2  chr11             14349903 14350129 (31134708) C Helitron-N2_DR    RC/Helitron           (899)   1564    1361  332104  
   899   15.5 28.0  2.6  chr11             14350130 14350205 (31134632) C Zisupton-6_DR     DNA/Zisupton        (12770)   9346    8888  332105  
   992    7.5  0.6  0.0  chr11             14350206 14350365 (31134472) C hAT-2n1_DR        DNA/hAT-Charlie        (68)   1142     982  332106  
   876   10.1  3.8  3.2  chr11             14350229 14350412 (31134425) + HATN16_DR         DNA/hAT-Charlie         722    906    (38)  332107 *
   317   20.4  0.0  2.2  chr11             14350291 14350430 (31134407) C Helitron-N2_DR    RC/Helitron           (906)   1557    1421  332108 *
   899   15.5 28.0  2.6  chr11             14350366 14350387 (31134450) C Zisupton-6_DR     DNA/Zisupton        (12770)   8887    8742  332105  
   354   16.0  5.3  0.0  chr11             14351358 14351432 (31133405) + hAT-N142_DR       DNA/hAT?                367    445   (991)  332109 *
  1680   13.8  8.0  2.6  chr11             14351367 14351693 (31133144) C HE1_DR1           SINE/tRNA-V-RTE        (16)    386      43  332110  
   514   15.4  8.1  9.4  chr11             14351820 14351991 (31132846) + DNAX-16_DR        DNA                      49    218   (205)  332111  
  3886   12.7  4.1  1.5  chr11             14352030 14352738 (31132099) C DNA-8-12_DR       DNA/Merlin              (0)    731       5  332112  
   379   10.9 16.9  1.0  chr11             14352741 14352823 (31132014) + DNAX-16_DR        DNA                     328    423     (0)  332113  
   742   10.6  0.9  0.0  chr11             14353288 14353400 (31131437) C EnSpm-N6_DR       DNA/CMC-EnSpm?          (0)    346     233  332114  
   416   11.9 12.9  1.1  chr11             14353385 14353400 (31131437) + CryptonV-N1_DR    DNA/Crypton-V          4898   4923  (5128)  332115 *
  3553    6.5 22.3  1.4  chr11             14353401 14353975 (31130862) + DNA14-5-1_DR      DNA                       1    693     (0)  332116  
  1226    6.0  1.2  0.0  chr11             14353978 14354143 (31130694) C EnSpm-N6_DR       DNA/CMC-EnSpm?        (109)    237      70  332114  
   423   20.4  1.5  6.6  chr11             14354787 14354805 (31130032) C EnSpm-8_DR        DNA/CMC-EnSpm         (969)   8472    8418  332117  
   533   17.9  0.0  0.9  chr11             14354806 14354912 (31129925) + ANGEL             DNA/Kolobok             204    309     (0)  332118  
   423   20.4  1.5  6.6  chr11             14354913 14354933 (31129904) C EnSpm-8_DR        DNA/CMC-EnSpm         (969)   8417    8348  332117  
   211   29.4  1.0  4.3  chr11             14355763 14355858 (31128979) + Copia-13D_DR-LTR  LTR/Gypsy?              125    217   (692)  332119  
   691    6.7  4.6  3.7  chr11             14355917 14356024 (31128813) + DNA8-8B_DR        DNA/hAT-Charlie           1    109  (1114)  332120  
  3612    5.7  4.0  0.4  chr11             14356025 14356551 (31128286) + Mariner-N38_DR    DNA/TcMar-Tc1             1    546     (1)  332121  
   218   13.6  2.3  0.0  chr11             14356514 14356557 (31128280) C Helitron-N3B_DR   RC/Helitron          (1424)   5180    5136  332122 *
   208   12.1  0.0  0.0  chr11             14356553 14356585 (31128252) + DNA8-8_DR         DNA/hAT-Charlie         107    139  (1068)  332123 *
  4110   11.3  3.8  0.9  chr11             14356587 14357218 (31127619) + HarbingerN1_DR    DNA/PIF-Harbinger         1    650     (0)  332124  
  3027   11.1 14.1  1.8  chr11             14357219 14357774 (31127063) + DNA8-8_DR         DNA/hAT-Charlie         137    760   (447)  332125  
   233   21.3  0.0  0.0  chr11             14357739 14357785 (31127052) + Kolobok-1N1_DR    DNA/Kolobok-T2          765    811   (612)  332126 *
   593   11.8  0.8  3.9  chr11             14357785 14357901 (31126936) C hAT-27N1_DR       DNA/hAT-Ac            (112)    619     507  332127  
   545   14.5 14.2  0.4  chr11             14357902 14358020 (31126817) + DIRS-1-LTR_DR     LTR/Ngaro                 2    127   (495)  332128  
  8490    9.9  2.6  5.5  chr11             14358021 14359415 (31125422) + DIRS1b_DR         LTR/DIRS                  1   1356  (4699)  332129 *
 23968    8.6  6.7  2.7  chr11             14359402 14363240 (31121597) C DNA8-10_DR        DNA/hAT-Ac             (28)   3990       1  332130  
  6549    9.2  1.8  3.2  chr11             14363241 14364234 (31120603) + DIRS1b_DR         LTR/DIRS               1431   2411  (3644)  332129  
  4467    7.9  0.8  1.1  chr11             14364230 14364854 (31119983) + DIRS1b_DR         LTR/DIRS               3235   3857  (2122)  332129 *
 11759    6.8  5.2  3.8  chr11             14364837 14366496 (31118341) + DIRS1c_DR         LTR                    4151   5936     (0)  332131  
   243   28.4  4.1  4.1  chr11             14366497 14366543 (31118294) + DIRS-18_DR        LTR/DIRS               5768   5888   (304)  332132  
   472    4.2  6.8  4.0  chr11             14366544 14366617 (31118220) C DIRS1c_DR         LTR                   (280)   5656    5581  332133  
   576   21.8 28.1  1.7  chr11             14366681 14366896 (31117941) + Copia-14_DR-I     LTR/Gypsy?             2938   3210    (79)  332134  
  4011   15.8  2.5  8.3  chr11             14367375 14368251 (31116586) + HarbingerN4_DR    DNA/PIF-Harbinger        11    840    (20)  332135  
  3814    7.5  0.2  0.0  chr11             14368296 14368791 (31116046) C Gypsy-236B_DR-LTR LTR/Gypsy               (1)    497       1  332136  
  2137    9.1  8.8  0.0  chr11             14368816 14368975 (31115862) + ENSPM-6_DR        DNA/CMC-EnSpm         19073  19260 (13356)  332137  
  2257   12.8  0.0  0.3  chr11             14368976 14369304 (31115533) C Harbinger-N10_DR  DNA/PIF-Harbinger       (0)    328       1  332138  
  2232   10.7  0.0  0.9  chr11             14369323 14369642 (31115195) + Harbinger-N10_DR  DNA/PIF-Harbinger        12    328     (0)  332138  
   207   22.6  0.0  0.0  chr11             14369834 14369895 (31114942) + Zisupton-6_DR     DNA/Zisupton           8386   8447 (13669)  332139 *
   295    7.3  0.0  0.0  chr11             14369841 14369895 (31114942) + (CATA)n           Simple_repeat             2     56     (0)  332140  
   223   22.4  0.0  0.0  chr11             14369896 14369907 (31114930) C L1-53_DR          LINE/L1              (4764)   1682    1616  332141  
   216   20.8  1.3  1.3  chr11             14369908 14369918 (31114919) C DNA9-3_DR         DNA/MULE-MuDR?       (1881)   9498    9421  332142  
   369   19.1  0.0  4.5  chr11             14371293 14371306 (31113531) C DNA7-N1_DR        DNA/Zisupton         (2090)   8327    8318  332143  
   406   16.1  4.5  1.1  chr11             14371307 14371394 (31113443) C ANGEL             DNA/hAT                 (0)    309     219  332144  
   300   12.3  3.3  5.1  chr11             14371392 14371451 (31113386) C ANGEL             DNA/hAT               (250)     59       1  332144 *
   252   24.6  4.5  1.5  chr11             14371507 14371572 (31113265) + SINE3-1           SINE/5S-Deu-L2           43    110   (480)  332145  
   207   10.8  0.0  0.0  chr11             14371585 14371621 (31113216) + hAT-27N1_DR       DNA/hAT-Ac                1     37   (694)  332146 *
   754   16.4  0.0  0.0  chr11             14371598 14371731 (31113106) C EnSpm-N11_DR      DNA/CMC-EnSpm        (1521)   3832    3699  332147 *
  1608   25.7  4.2 14.5  chr11             14371616 14371627 (31113210) C Merlin-1_DR       DNA/Merlin           (1477)   9050    9034  332148  
  2180   14.5  2.3  0.6  chr11             14371628 14371980 (31112857) + TDR17B            DNA/Sola-1              405    763   (783)  332149  
  1608   25.7  4.2 14.5  chr11             14371981 14372502 (31112335) C Merlin-1_DR       DNA/Merlin           (1477)   9033    8244  332148  
   625   22.8  7.4 11.7  chr11             14372204 14372541 (31112296) C EnSpm-N42B_DR     DNA/CMC-EnSpm         (909)   3395    3071  332150 *
   688   14.5  4.4  5.0  chr11             14372535 14372716 (31112121) + hAT-27N1_DR       DNA/hAT-Ac              255    435   (296)  332151  
   241   10.0  0.0  0.0  chr11             14372737 14372776 (31112061) + SINE2-5_DR        SINE/tRNA-V-RTE         243    282     (0)  332152  
  3644    9.8  3.2  3.8  chr11             14373805 14374419 (31110418) C LTR-8_DR          LTR                     (0)    612       1  332153  
   290   11.4  0.0  0.0  chr11             14374466 14374509 (31110328) + LOOPERN6_DR       DNA/Kolobok-T2?         691    734   (617)  332154  
  1654    6.1  2.5  2.5  chr11             14374516 14374752 (31110085) C TDR20             DNA/Merlin              (2)    237       1  332155  
  1013   14.4 10.4  0.0  chr11             14374824 14375023 (31109814) C LOOPERN6B_DR      DNA/Kolobok-T2?       (523)    273      53  332156  
  8858    4.4  4.1  1.1  chr11             14375024 14376132 (31108705) C Harbinger-4N1C_DR DNA/PIF-Harbinger       (0)   1206      64  332157  
  3197    5.9  2.4  0.0  chr11             14376133 14376554 (31108283) + DNA-8-16_DR       DNA/hAT-hobo?             1    432  (1459)  332158 *
  4193    5.4  2.0  6.3  chr11             14376548 14377158 (31107679) + DNA-8-16_DR       DNA/hAT-hobo?          1306   1891     (0)  332159  
   589    4.2  0.0  0.0  chr11             14377159 14377230 (31107607) C Harbinger-4N1C_DR DNA/PIF-Harbinger    (1134)     72       1  332160  
   415    1.9  1.9  0.0  chr11             14377231 14377284 (31107553) C LOOPERN6B_DR      DNA/Kolobok-T2?       (741)     55       1  332156  
   699   26.9  2.2  4.1  chr11             14377309 14377630 (31107207) + EnSpm-N23_DR      DNA/CMC-EnSpm           207    522   (116)  332161  
  2451   12.1 16.0  0.6  chr11             14377633 14378063 (31106774) + SINE3-1a          SINE/5S-Deu-L2           72    568     (2)  332162  
   685   14.4  2.2  3.7  chr11             14378044 14378063 (31106774) + DNA2-16_DR        DNA                    8020   8037 (10014)  332163 *
  2454   10.0  4.8  0.5  chr11             14378064 14378416 (31106421) + SINE2-3_DR        SINE/tRNA-V-RTE           1    368     (0)  332164  
   639   17.4  7.7  3.7  chr11             14378295 14378449 (31106388) + HATN17_DR         DNA/hAT-Tip100          345    505  (1042)  332165 *
   354   18.6  5.0  5.0  chr11             14378435 14378553 (31106284) + EnSpm-N23_DR      DNA/CMC-EnSpm           520    638     (0)  332166 *
   501   17.9  0.0  0.9  chr11             14378766 14378872 (31105965) C TZF28B            DNA/TcMar-Tc1           (0)   1614    1509  332167  
   864   17.8  5.2  4.2  chr11             14378918 14379128 (31105709) C L2-5_DRe          LINE/L2              (1092)   1135     923  332168  
   328   12.1 13.8  6.1  chr11             14379319 14379441 (31105396) C DNA8-25_DR        DNA                   (962)   3005    2874  332169 *
   789   14.2  8.3  0.0  chr11             14379338 14379506 (31105331) + DNA2-3_DR         DNA/Merlin               53    235  (1010)  332170  
   426   20.3  5.2  8.0  chr11             14379413 14379481 (31105356) C EnSpm-N11_DR      DNA/CMC-EnSpm        (2290)   3063    2913  332171 *
   510   10.9  1.2  3.6  chr11             14379482 14379567 (31105270) + hAT-N137_DR       DNA/hAT-Ac             2313   2396  (1175)  332172 *
   536   17.2 18.3  1.1  chr11             14379493 14379645 (31105192) C DNA7-N2_DR        DNA/hAT-hAT6          (298)   1716    1538  332173  
  1546   14.7  7.6  8.1  chr11             14379646 14380156 (31104681) + EnSpm-16_DR       DNA/CMC-EnSpm          7959   8299  (1485)  332174  
   202   16.5  1.4  7.3  chr11             14380270 14380341 (31104496) C Merlin-2_DR       DNA/Merlin           (6495)   7426    7359  332175 *
   280   13.7  0.0  0.0  chr11             14380295 14380345 (31104492) C ANGEL             DNA/hAT                 (3)    306     256  332176  
   209   24.9  5.6  7.8  chr11             14380346 14380427 (31104410) + DNA-N33_DR        DNA                     456    591  (1112)  332177 *
   349   15.3 18.3  5.1  chr11             14380379 14380523 (31104314) C EnSpm-8_DR        DNA/CMC-EnSpm        (1647)   7794    7649  332178 *
   415   16.3 10.4  1.7  chr11             14380394 14380499 (31104338) C ANGEL             DNA/hAT               (194)    115       1  332176  
   215   24.2  1.4 14.1  chr11             14380500 14380536 (31104301) C IS3EU-4_DR        DNA/IS3EU           (10872)   4156    4030  332179  
   343   17.5  0.0  0.0  chr11             14381417 14381479 (31103358) + DNA2-16_DR        DNA                   10044  10106  (7945)  332180  
   252   21.9  6.8  0.0  chr11             14381418 14381490 (31103347) C IS3EU-1_DR        DNA/IS3EU            (4525)   4179    4102  332181 *
   459   24.8 11.1  1.1  chr11             14381466 14381636 (31103201) + DIRS-1-LTR_DR     LTR/Ngaro               214    401   (221)  332182 *
  1037   16.2  8.2  0.9  chr11             14381489 14381690 (31103147) + HE1_DR1           SINE/tRNA-V-RTE          46    262   (140)  332183  
  3669   13.0 12.6  1.0  chr11             14381691 14382383 (31102454) C TDR13             DNA                     (0)    772       1  332184  
   235   16.1  7.0  4.1  chr11             14382530 14382600 (31102237) + TE-X-13_DR        Unknown                1287   1359  (1066)  332185 *
  1467   13.8 34.2  0.4  chr11             14382567 14382929 (31101908) + hAT-N22B_DR       DNA/hAT-Ac              243    727   (652)  332186  
   399   10.8 15.7  0.0  chr11             14382934 14383016 (31101821) + ANGEL             DNA/Kolobok             212    307     (2)  332187  
   376   16.1 10.6  3.8  chr11             14383017 14383056 (31101781) C hAT-N134_DR       DNA/hAT?              (225)    840     710  332188  
  1577   12.4 11.3  0.0  chr11             14383174 14383464 (31101373) C TDR13             DNA                   (306)    466     143  332189  
   359   25.6 10.3  2.4  chr11             14383419 14383574 (31101263) + EnSpm-17_DR       DNA/CMC-EnSpm          2842   3009  (6267)  332190 *
   556   13.9 25.9  0.0  chr11             14383513 14383670 (31101167) + ANGEL             DNA/Kolobok             111    309     (0)  332191  
   287   24.2  8.8  0.7  chr11             14383553 14383689 (31101148) C EnSpm-N47B_DR     DNA/CMC-EnSpm?         (23)   1409    1262  332192 *
   438   21.6  5.1  1.4  chr11             14383575 14383611 (31101226) + DNA8-25_DR        DNA                    2048   2157  (1810)  332193  
   200   17.1  0.0  0.0  chr11             14384219 14384253 (31100584) + MuDR-1_DR         DNA/MULE-NOF?           693    727  (6686)  332194  
   609   12.8  3.7  0.0  chr11             14384380 14384488 (31100349) C DNA-8-12_DR       DNA/Merlin              (0)    731     619  332195 *
   778    9.8  2.4  0.0  chr11             14384462 14384584 (31100253) + DNA2-3_DR         DNA/Merlin               56    181  (1064)  332196  
   544   23.4  1.3  3.1  chr11             14384489 14384583 (31100254) + EnSpm-N44_DR      DNA/CMC-EnSpm          5085   5235  (3417)  332197 *
  1269   11.8  8.5  0.0  chr11             14384585 14384795 (31100042) C Mariner-N8_DR     DNA/TcMar               (0)    229       1  332198  
   355   18.3  2.9  8.5  chr11             14384811 14384947 (31099890) C CryptonV-N4_DR    DNA/Crypton-V        (1767)  11726   11597  332199 *
  2936   14.1  9.5  9.5  chr11             14384839 14385702 (31099135) C DNA2-3_DR         DNA/Merlin            (201)   1044     181  332200  
   707    4.2  5.3  0.0  chr11             14385706 14385800 (31099037) C Harbinger-5N1B_DR DNA/PIF-Harbinger    (1846)    100       1  332201  
   233   11.1  0.0  0.0  chr11             14385801 14385836 (31099001) + hAT-N35B_DR       DNA/hAT-Ac              781    816   (796)  332202  
   713    9.3  0.8  0.0  chr11             14385863 14385980 (31098857) C Mariner-N38_DR    DNA/TcMar-Tc1         (161)    386     268  332203  
  1075    9.2  2.9  0.0  chr11             14385983 14386155 (31098682) + EnSpm-N49_DR      DNA/CMC-EnSpm             1    178  (3592)  332204  
  1604   16.6  4.9  0.0  chr11             14386170 14386495 (31098342) C EnSpm-4N1_DR      DNA/CMC-EnSpm         (160)   2741    2400  332205  
   205   18.4  0.0  4.1  chr11             14386488 14386538 (31098299) C EnSpm-N36B_DR     DNA/CMC-EnSpm         (625)   2791    2743  332206 *
  1054    6.4  2.5  0.6  chr11             14386495 14386652 (31098185) C Mariner-N38_DR    DNA/TcMar-Tc1         (309)    238      78  332203  
   602   10.5  5.0  5.7  chr11             14386530 14386670 (31098167) C hAT-N145_DR       DNA/hAT-Ac            (743)    848     709  332207 *
  1437   11.5  3.2  0.0  chr11             14386653 14386870 (31097967) + Harbinger-N10_DR  DNA/PIF-Harbinger        74    298    (30)  332208  
   446   11.5  0.0  0.0  chr11             14388470 14388547 (31096290) + Gypsy-242_DR-LTR  LTR/Gypsy                 1     78   (373)  332209  
  3323   11.0  2.4  1.6  chr11             14388552 14389050 (31095787) + hAT-N145_DR       DNA/hAT-Ac                7    509  (1082)  332210  
  1282    6.8  0.6  0.0  chr11             14389050 14389225 (31095612) + hAT-N22B_DR       DNA/hAT-Ac               15    191  (1188)  332211 *
  3537    9.5 22.6  1.0  chr11             14389479 14390150 (31094687) + Harbinger-4N1C_DR DNA/PIF-Harbinger        38    853   (353)  332212  
   353    9.1  0.6  7.7  chr11             14390063 14390092 (31094745) C ERV1-7_DR-I       LTR/ERV1             (4874)   1829    1742  332213 *
   220   16.4  0.0 10.8  chr11             14390093 14390118 (31094719) C L1-56_DR          LINE/L1                (20)   4962    4852  332214 *
   513   10.0  1.1  3.3  chr11             14390107 14390199 (31094638) + Zisupton-6_DR     DNA/Zisupton           8759   8849 (13267)  332215  
   391    8.2  3.1  0.0  chr11             14390119 14390136 (31094701) + Mariner-N5C_DR    DNA/TcMar              2221   2286  (5635)  332216 *
   426   11.1  1.4  0.0  chr11             14390137 14390208 (31094629) C ENSPM-6_DR        DNA/CMC-EnSpm       (19243)  13373   13301  332217  
   215   22.1  3.1  1.0  chr11             14390144 14390239 (31094598) + DIRS-4N1_DR       LTR/Ngaro              3591   3688   (774)  332218 *
   343   21.5 23.7  0.0  chr11             14390205 14390297 (31094540) C IS3EU-4_DR        DNA/IS3EU            (3715)  11314   11200  332219 *
   353    9.1  0.6  7.7  chr11             14390216 14390226 (31094611) C ERV1-7_DR-I       LTR/ERV1             (4874)   1741    1703  332213  
   970   20.1  4.6  4.2  chr11             14390355 14390614 (31094223) + TE-X-17_DR        Unknown                 191    451     (1)  332220  
  1032    5.7  1.4  0.7  chr11             14392533 14392674 (31092163) C TDR20             DNA/Merlin              (0)    239      97  332221  
   313   12.5  2.1  0.0  chr11             14392670 14392717 (31092120) C DNA8-17_DR        DNA/hAT-Tip100        (457)   1356    1308  332222 *
   306   16.2  5.7  2.8  chr11             14392718 14392739 (31092098) C EnSpm-N11_DR      DNA/CMC-EnSpm        (3738)   1615    1544  332223  
   753   16.2  0.8  0.0  chr11             14392810 14392926 (31091911) C LTR-11_DR-LTR     LTR                     (9)    184      67  332224  
   243   13.6  0.0  0.0  chr11             14393813 14393871 (31090966) C ENSPM-6_DR        DNA/CMC-EnSpm        (4244)  28372   28314  332225  
   944   14.9 11.5  1.4  chr11             14394052 14394242 (31090595) C TDR13C            DNA                     (0)    680     471  332226 *
  2850   11.6  9.6  0.3  chr11             14394241 14394770 (31090067) C DNA-1-7_DR        DNA/PIF-Harbinger       (0)   1438     860  332227  
  1223   19.0 19.3  0.0  chr11             14394770 14395043 (31089794) C TDR13C            DNA                   (353)    327       1  332226 *
   275   21.4  0.0  0.0  chr11             14396070 14396139 (31088698) C Kolobok-N10B_DR   DNA/Kolobok             (0)    271     202  332228  
   380   25.4  8.3  6.5  chr11             14396297 14396477 (31088360) + piggyBac-N5C_DR   DNA/PiggyBac?          2127   2310     (1)  332229  
   423   22.1  2.2  2.2  chr11             14396688 14396703 (31088134) C IS3EU-1_DR        DNA/IS3EU            (4511)   4193    4178  332230  
   675   21.7 10.2  6.2  chr11             14396704 14396998 (31087839) C ANGEL             DNA/Kolobok             (0)    309       4  332231  
   315   16.7  0.0  5.6  chr11             14397563 14397576 (31087261) + hAT-N134_DR       DNA/hAT?                808    879   (186)  332232  
   345   16.1  0.0  0.0  chr11             14397577 14397638 (31087199) C ANGEL             DNA/Kolobok            (75)    234     173  332233  
  1228    9.9  5.6  1.4  chr11             14397746 14397959 (31086878) C Mariner-N38_DR    DNA/TcMar-Tc1         (142)    405     183  332234  
  2051   16.7  2.7  5.5  chr11             14397961 14398442 (31086395) C Copia-11H_DR-LTR  LTR/Gypsy?              (0)    469       1  332235  
  6020    2.1  7.8  0.0  chr11             14398457 14399185 (31085652) + DNA2-2_DR         DNA                       1    786     (0)  332236  
   987    8.3  0.7  6.2  chr11             14399183 14399200 (31085637) + hAT-N167B_DR      DNA/hAT-Charlie        1233   1378   (195)  332237 *
   993    8.3  0.0  2.3  chr11             14399201 14399336 (31085501) + TDR17B            DNA/Sola-1              407    539  (1007)  332238  
   852   12.2  0.0  0.0  chr11             14399227 14399349 (31085488) + Helitron-N4_DR    RC/Helitron             487    609   (554)  332239 *
   646   11.4  0.8  5.2  chr11             14399338 14399457 (31085380) C L2-5_DRe          LINE/L2                (36)   2191    2077  332240 *
   345   18.7  0.9  2.8  chr11             14399500 14399609 (31085228) C hAT-N70_DR        DNA/hAT?              (432)    893     786  332241  
   587   16.5  3.4 34.8  chr11             14399620 14399945 (31084892) C hAT-N70_DR        DNA/hAT?             (1073)    252       3  332242  
   475   18.8 12.5  0.0  chr11             14399950 14400061 (31084776) + ANGEL             DNA/Kolobok             184    309     (0)  332243  
   205   16.8  1.5  8.2  chr11             14400011 14400075 (31084762) C IS3EU-1_DR        DNA/IS3EU            (4749)   3955    3895  332230 *
   333   17.8  2.1  6.5  chr11             14400446 14400541 (31084296) C RTEX-2_DR         LINE/RTE-X              (3)   3257    3166  332244  
  1984   10.6  1.9  3.1  chr11             14400986 14401307 (31083530) + Kolobok-N2B_DR    DNA/Kolobok-T2            3    320   (870)  332245  
  1882   14.8  1.9  6.4  chr11             14401308 14401360 (31083477) C Kolobok-N2A_DR    DNA/Kolobok-T2          (2)   1353     995  332246  
  2306   13.8  6.4  3.4  chr11             14401366 14401800 (31083037) + Harbinger-4N1C_DR DNA/PIF-Harbinger       756   1203     (3)  332247  
   745   13.3 45.3  6.9  chr11             14401805 14402166 (31082671) C Kolobok-N2A_DR    DNA/Kolobok-T2        (808)    547      56  332246  
   928    0.0  0.0  0.0  chr11             14402266 14402368 (31082469) C L2-1_DR           LINE/L2                 (4)   4981    4879  332248 *
 10263    1.6  0.4  0.0  chr11             14402365 14403536 (31081301) C L2-1_DR           LINE/L2               (550)   4435    3259  332248  
   203   23.5  7.4  0.0  chr11             14403849 14403929 (31080908) + DNA9-N1_DR        DNA/MULE-NOF           2253   2339  (2677)  332249 *
   269   10.4  0.0  0.0  chr11             14403886 14403933 (31080904) + hAT-N22_DR        DNA/hAT-Ac              885    932   (806)  332250  
   332   16.5  4.3 13.9  chr11             14404297 14404435 (31080402) C EnSpm-N4B_DR      DNA/CMC-EnSpm?          (7)    213      87  332251  
  5896    6.0 13.6  0.3  chr11             14404436 14405269 (31079568) C DIRS-10_DR        LTR/DIRS                (0)   5763    4820  332252  
  1118    8.2  1.2  0.0  chr11             14405296 14405465 (31079372) C LTR2B_DR          LTR                   (436)   1192    1021  332253 *
  1515   18.3  3.6  2.5  chr11             14405453 14405810 (31079027) C LTR2B_DR          LTR                  (1205)    423      62  332253 *
  2462    5.3 11.0  0.0  chr11             14405806 14406142 (31078695) C DIRS-10_DR        LTR/DIRS             (1234)   4529    4156  332254  
   383    9.6  5.8  0.0  chr11             14406144 14406195 (31078642) C DIRS-18_DR        LTR/DIRS             (1769)   4423    4369  332255 *
  8146   22.1  8.0  4.1  chr11             14406195 14406929 (31077908) C DIRS1c_DR         LTR                  (2836)   3100     692  332256  
 10200   10.2 10.1  0.1  chr11             14406930 14408516 (31076321) C DIRS-10_DR        LTR/DIRS             (3307)   2456     710  332257  
  3200    5.5  0.8  0.2  chr11             14408517 14408916 (31075921) C DIRS-10_DR        LTR/DIRS             (5361)    402       1  332257  
   254    6.8 11.4  0.0  chr11             14408881 14408924 (31075913) + DIRS1c_DR         LTR                    5561   5609   (327)  332258 *
  3881    7.9  7.5  0.7  chr11             14408934 14409495 (31075342) C TDR2              DNA/TcMar-Tc1         (278)    659      60  332259  
   513   17.6  2.9  0.9  chr11             14409494 14409596 (31075241) + L2-33_DRe         LINE/L2                 403    507   (941)  332260 *
  1124   18.5 20.3  0.6  chr11             14409772 14410076 (31074761) + hAT-N134_DR       DNA/hAT?                 71    435   (630)  332261  
   586   15.7  7.8  1.3  chr11             14410077 14410218 (31074619) + hAT-N134_DR       DNA/hAT?                915   1065     (0)  332262  
  6628   15.3  3.0 17.0  chr11             14411813 14413598 (31071239) + Tc1-4_DR          DNA/TcMar-Tc1             1   1572     (0)  332263  
   377    6.9  1.2 14.7  chr11             14413887 14413971 (31070866) C EnSpm-N14_DR      DNA/CMC-EnSpm        (1693)   2887    2813  332264 *
  3188    4.0  0.6 10.6  chr11             14413897 14414405 (31070432) + DNA2-3_DR         DNA/Merlin                1    463   (782)  332265  
  3050    3.1  0.0  0.0  chr11             14414401 14414790 (31070047) + DNA2-3_DR         DNA/Merlin              856   1245     (0)  332266 *
  1150   11.2  0.0  0.0  chr11             14415350 14415509 (31069328) C DNA-3-3_DR        DNA                     (0)   1350    1191  332267  
  3669   14.8  2.0  5.6  chr11             14415513 14416215 (31068622) C TDR8D             DNA                     (0)    679       1  332268  
   956   15.9  8.7  0.5  chr11             14416229 14416424 (31068413) C DNA-3-3_DR        DNA                   (173)   1177     966  332267  
   416   18.9  8.5  0.0  chr11             14416462 14416567 (31068270) + Tx1-19_DR         LINE/L1-Tx1            4750   4864   (517)  332269 *
  1732    9.7  1.6  6.6  chr11             14416565 14416928 (31067909) C DNA-3-3_DR        DNA                   (848)    502     156  332267  
  1760    9.9  0.0  3.9  chr11             14416930 14417193 (31067644) + HATN8_DR          DNA/Zisupton              2    255     (0)  332270  
   317   14.9  0.0  0.0  chr11             14417195 14417241 (31067596) C DNA-3-3_DR        DNA                  (1192)    158     112  332267  
   300   13.0  0.0  0.0  chr11             14417246 14417291 (31067546) C DNA-3-3_DR        DNA                  (1304)     46       1  332267  
  2275   16.5  5.5  1.3  chr11             14417438 14417892 (31066945) C HarbingerN7_DR    DNA/PIF-Harbinger       (0)    478       5  332271  
   453   18.1  0.0  7.2  chr11             14417789 14417907 (31066930) C Kolobok-N7_DR     DNA/Kolobok-T2        (576)    600     490  332272 *
   616   10.7  5.4  0.0  chr11             14418025 14418136 (31066701) C Mariner-1_DR      DNA/TcMar-Tc1           (0)   1508    1391  332273  
  1511   11.4 39.5  3.6  chr11             14418140 14418612 (31066225) + HATN11B_DR        DNA/hAT                   1    637    (53)  332274  
  6546   14.0  2.8  1.4  chr11             14418630 14419736 (31065101) C Mariner-1_DR      DNA/TcMar-Tc1         (132)   1376     255  332273  
  1737   14.6  6.0  0.0  chr11             14419751 14420031 (31064806) C HarbingerN6_DR    DNA/PIF-Harbinger       (0)    393      96  332275  
   575   12.8  0.0  2.0  chr11             14420046 14420149 (31064688) C CryptonV-N3_DR    DNA/Crypton-V        (5345)  15318   15217  332276  
  4436    9.7  3.8 11.0  chr11             14420427 14421226 (31063611) C DNA-1-5_DR        DNA                     (0)    748       1  332277  
   608   21.6  3.4  0.7  chr11             14421757 14421905 (31062932) C DNA-3-4_DR        DNA/PIF-Harbinger       (0)    241      89  332278  
  2577   16.3 24.6  1.0  chr11             14422089 14422714 (31062123) + TDR13             DNA                       1    772     (0)  332279  
   458   21.6  0.0  1.0  chr11             14423572 14423674 (31061163) + Harbinger-N16B_DR DNA/PIF-Harbinger         2    103  (2342)  332280  
   260   23.6 11.3  0.7  chr11             14424124 14424247 (31060590) + Merlin-1_DR       DNA/Merlin             1113   1249  (9278)  332281 *
   440   27.2  2.9  8.2  chr11             14424148 14424391 (31060446) + DNA-X-4_DR        DNA                      20    251   (994)  332282  
  3771   14.4  9.1  1.0  chr11             14424558 14425268 (31059569) C TDR13             DNA                     (0)    772       5  332283  
   208   14.3 12.0  1.8  chr11             14425244 14425293 (31059544) + DNAX-23_DR        DNA                    4413   4467  (7334)  332284 *
   879   17.3 22.1  0.0  chr11             14425264 14425298 (31059539) + EnSpm-15_DR       DNA/CMC-EnSpm          9109   9362  (2092)  332285  
   921   15.0 15.0  0.0  chr11             14425299 14425471 (31059366) C HE1_DR1           SINE/tRNA-V-RTE       (202)    200       2  332286  
   288   27.5  0.0  0.0  chr11             14425412 14425480 (31059357) C DNA8-9_DR         DNA/hAT-Ac            (579)    872     804  332287 *
   424   15.0  7.9 26.8  chr11             14425737 14425964 (31058873) + Mariner-N37_DR    DNA/TcMar-Tc1           212    405   (256)  332288 *
   745   15.4  1.8  4.4  chr11             14425942 14426104 (31058733) C ERV1-N1-I_DR      LTR/ERV1             (3699)   1818    1660  332289 *
  2317   10.4  6.7  0.3  chr11             14425967 14426312 (31058525) C SINE2-3_DR        SINE/tRNA-V-RTE         (0)    368       1  332290  
  1016   16.8  5.3  5.3  chr11             14426313 14426346 (31058491) + CryptonV-N4_DR    DNA/Crypton-V          7872   7905  (5588)  332291  
   606   22.4  7.8  4.8  chr11             14426399 14426642 (31058195) C TDR19             DNA/hAT-Charlie       (154)    251       1  332292 *
  1673    5.7  1.4  0.0  chr11             14426443 14426653 (31058184) C DNA2-16_DR        DNA                  (4009)  14042   13829  332293  
   501   12.6  7.4  1.6  chr11             14426783 14426903 (31057934) C TDR9              DNA                    (80)    128       1  332294  
   924   18.3  0.6  1.1  chr11             14426904 14426977 (31057860) + hAT-N167B_DR      DNA/hAT-Charlie        1314   1386   (187)  332295 *
  3274   19.7  8.3  3.7  chr11             14426839 14428190 (31056647) + Merlin-1_DR       DNA/Merlin             8202   9045  (1482)  332296  
  2015   12.5  7.2  0.3  chr11             14427850 14428195 (31056642) C HE1_DR1           SINE/tRNA-V-RTE        (28)    374       5  332297 *
   414   20.1  5.3  9.8  chr11             14428043 14428213 (31056624) C DNAX-23_DR        DNA                  (2378)   9423    9260  332298 *
   578   18.6  0.0  7.4  chr11             14428651 14428824 (31056013) C Mariner-N5B_DR    DNA/TcMar            (4142)   5302    5141  332299 *
   745   18.4  0.0  1.2  chr11             14428685 14428704 (31056133) + Merlin-1_DR       DNA/Merlin             4308   4470  (6057)  332300  
   802   13.8  2.1  0.0  chr11             14428705 14428849 (31055988) C hAT-N137_DR       DNA/hAT-Ac            (850)   2721    2574  332301 *
   928    9.4  0.0  0.0  chr11             14428723 14428849 (31055988) C SINE2-5_DR        SINE/tRNA-V-RTE         (1)    281     155  332302  
   626   19.3  5.3  0.6  chr11             14428850 14428870 (31055967) C DNAX-23_DR        DNA                  (1425)  10373   10219  332303  
   202   22.5  0.0  0.0  chr11             14429253 14429292 (31055545) C hAT-N45C_DR       DNA/hAT?                (0)   1237    1198  332304  
   284   17.9  0.0 11.8  chr11             14429506 14429600 (31055237) C hAT-N23_DR        DNA/hAT-Ac            (819)    919     835  332305  
   312   16.7  5.0  0.0  chr11             14429843 14429902 (31054935) + DNAX-23_DR        DNA                    8599   8661  (3140)  332306  
   690   19.3  4.8  3.7  chr11             14430704 14430972 (31053865) + DNAX-16_DR        DNA                      75    346    (77)  332307  
   216    8.7  0.0  0.0  chr11             14431344 14431389 (31053448) + EnSpm-9_DR        DNA/CMC-EnSpm           670    715  (7905)  332308 *
   221    8.5  0.0  0.0  chr11             14431349 14431407 (31053430) + hAT-30N1_DR       DNA/hAT-Ac             1375   1433   (600)  332309  
   200   11.5  0.0 14.5  chr11             14431353 14431423 (31053414) C Helitron-N3_DR    RC/Helitron           (243)   2773    2712  332310 *
   209    7.0  0.0  0.0  chr11             14432390 14432460 (31052377) + hAT-10_DR         DNA/hAT-Tip100         4163   4233   (247)  332311 *
   264    0.0  0.0  0.0  chr11             14432400 14432471 (31052366) + L1-119_DR         LINE/L1                1131   1202  (4075)  332312  
   281    7.0  0.0  2.8  chr11             14434675 14434747 (31050090) C hAT-N178B_DR      DNA/hAT-Ac           (1673)    210     140  332313  
   240    5.2  1.5  1.5  chr11             14434692 14434763 (31050074) + (TTA)n            Simple_repeat             3     75     (0)  332314 *
   836   19.8  2.5  3.9  chr11             14436523 14436758 (31048079) + Merlin-N3_DR      DNA/Merlin                1    233    (22)  332315  
   299    1.9  2.2  4.1  chr11             14437985 14438010 (31046827) + (TATAA)n          Simple_repeat             1    107    (38)  332316  
   235   16.5  6.1  5.2  chr11             14438011 14438125 (31046712) C DNAX-23_DR        DNA                  (6934)   4867    4752  332317  
   299    1.9  2.2  4.1  chr11             14438126 14438132 (31046705) + (TATAA)n          Simple_repeat           108    145     (0)  332316  
   305   22.9  0.0 17.6  chr11             14438178 14438304 (31046533) + DNA8-9_DR         DNA/hAT-Ac              765    872   (579)  332318 *
  1059   19.4  1.9  5.0  chr11             14438203 14438468 (31046369) C MuDR-2_DR         DNA/MULE-MuDR        (3649)  20284   20027  332319  
   544   21.4  0.6 37.8  chr11             14438209 14438523 (31046314) C EnSpm-N11_DR      DNA/CMC-EnSpm        (2345)   3008    2779  332320 *
  2195   13.7  0.8  1.9  chr11             14438245 14438616 (31046221) + SINE2-3_DR        SINE/tRNA-V-RTE           1    368     (0)  332321  
   607   19.9  0.0  3.4  chr11             14438483 14438545 (31046292) + HATN17_DR         DNA/hAT-Tip100          349    406  (1141)  332322 *
   285   13.5  3.5  9.3  chr11             14438546 14438659 (31046178) C TDR9              DNA                     (1)    207     100  332323  
   768   21.6  2.4  5.8  chr11             14439280 14439310 (31045527) C CryptonV-N4_DR    DNA/Crypton-V        (5589)   7904    7882  332324  
  2216   11.4  4.4  2.0  chr11             14439311 14439695 (31045142) + HE1_DR1           SINE/tRNA-V-RTE           2    395     (7)  332325  
  1752    8.6  8.6  3.2  chr11             14440718 14441102 (31043735) C piggyBac-N2_DR    DNA/PiggyBac           (38)    498      94  332326  
   237   13.7  4.0  4.0  chr11             14441152 14441189 (31043648) + CryptonV-1_DR     DNA/Crypton-V          6774   6872 (11001)  332327  
   247    8.2  0.0  0.0  chr11             14441190 14441250 (31043587) C Harbinger-2_DR    DNA/PIF-Harbinger    (1893)   2434    2374  332328 *
   312    6.9  8.1  0.0  chr11             14441207 14441293 (31043544) + Helitron-4_DR     RC/Helitron           11879  11972 (19896)  332329  
  3819   10.0  1.5  7.1  chr11             14441665 14442377 (31042460) + hAT-N25B_DR       DNA/hAT-Ac                1    676    (44)  332330  
  1433    6.8 10.0  0.0  chr11             14445431 14445650 (31039187) + TDR12             DNA                       1    242     (0)  332331  
   764   17.5 27.6  9.5  chr11             14445860 14446469 (31038368) C hAT-27N1_DR       DNA/hAT-Ac             (13)    718       1  332332  
   301    4.3  0.0  2.2  chr11             14446470 14446513 (31038324) + ERV1-7_DR-I       LTR/ERV1               2016   2058  (4645)  332333  
   726   15.3  1.9  0.0  chr11             14446798 14446954 (31037883) C DNA-N15_DR        DNA                     (0)    405     246  332334 *
  1786   14.5  3.4  0.0  chr11             14446953 14447276 (31037561) + HE1_DR1           SINE/tRNA-V-RTE          44    378    (24)  332335  
   487   24.3  2.6  2.6  chr11             14447146 14447297 (31037540) + Penelope-5_DR     LINE/Penelope          2233   2384   (492)  332336 *
   565   14.4  0.7  5.0  chr11             14447268 14447413 (31037424) C DNA-N15_DR        DNA                   (146)    259     120  332334  
  1748   10.0  1.2  1.2  chr11             14448302 14448628 (31036209) C hAT-N22C_DR       DNA/hAT-Ac            (578)    801     247  332337  
  1767   14.0 22.4  0.4  chr11             14448629 14449066 (31035771) + Gypsy108-LTR_Dr   LTR/Gypsy                 1    534     (0)  332338  
  6982    7.5  6.2  1.2  chr11             14449110 14450262 (31034575) + CR1-49_DR         LINE/L2                1215   2425     (0)  332339  
  3345   13.1  1.2  1.7  chr11             14450260 14450848 (31033989) C hAT-N22B_DR       DNA/hAT-Ac            (760)    619      34  332337 *
  2083    7.6 12.1  1.2  chr11             14450856 14451202 (31033635) + Gypsy97-LTR_DR    LTR/Gypsy                 1    385     (0)  332340  
  6911    4.6  1.6  0.0  chr11             14451203 14452094 (31032743) + Gypsy97-I_DR      LTR/Gypsy                 1    906  (3412)  332340  
 24495    3.6  1.6  0.9  chr11             14452095 14455209 (31029628) + Gypsy97-I_DR      LTR/Gypsy              1181   4317     (1)  332340  
   222    6.5  0.0  0.0  chr11             14455241 14455271 (31029566) C hAT-N22C_DR       DNA/hAT-Ac            (663)     31       1  332337  
   357   23.9  5.3 18.6  chr11             14455282 14455487 (31029350) C piggyBac-N9_DR    DNA/PiggyBac          (981)    210      28  332341  
  2474    9.8  0.2  5.5  chr11             14455489 14455888 (31028949) + Harbinger-2_DR    DNA/PIF-Harbinger         2    381  (3946)  332342  
  2396    8.4  0.0  0.0  chr11             14455889 14456211 (31028626) + Harbinger-2_DR    DNA/PIF-Harbinger      4005   4327     (0)  332343  
   392   23.3  0.6  9.5  chr11             14456068 14456228 (31028609) + hAT-N30_DR        DNA/hAT-Ac              439    586   (396)  332344 *
   363   26.3  0.0  0.0  chr11             14456273 14456371 (31028466) + DNA-3-5_DR        DNA/PIF-Harbinger       894    992    (82)  332345  
   504   23.6  0.6  6.5  chr11             14457274 14457436 (31027401) C Penelope-5_DR     LINE/Penelope         (490)   2386    2233  332346 *
  1296   12.2 14.1  0.3  chr11             14457309 14457563 (31027274) C HE1_DR1           SINE/tRNA-V-RTE        (30)    372      83  332347  
   365   22.2  9.8  5.0  chr11             14457445 14457577 (31027260) + CryptonV-N4_DR    DNA/Crypton-V          7660   7798  (5695)  332348 *
   240   26.4  0.0  2.8  chr11             14457512 14457585 (31027252) C DIRS-1C-LTR_DR    LTR/Ngaro             (286)    332     261  332349 *
   352   24.6  0.0  6.4  chr11             14458290 14458389 (31026448) C EnSpm-16_DR       DNA/CMC-EnSpm        (4101)   5683    5590  332350  
  1082    8.2 17.2  3.3  chr11             14458738 14458952 (31025885) C Kolobok-4N1_DR    DNA/Kolobok-T2          (0)   1669    1426  332351  
   479    9.6  1.2  1.2  chr11             14458935 14459018 (31025819) + TDR9              DNA                     125    208     (0)  332352 *
  2239    9.4  0.0 12.1  chr11             14458948 14459356 (31025481) C SINE2-4_DR        SINE/tRNA-V-RTE         (0)    371       7  332353  
   879   21.4  3.5  0.5  chr11             14459179 14459380 (31025457) C DIRS-1F-LTR_DR    LTR/Ngaro             (292)    393     186  332354 *
 10537    5.6  1.5  0.3  chr11             14459396 14460802 (31024035) + L2-3_DRe          LINE/L2                3644   5066     (2)  332355  
  6477    9.6 11.9  1.3  chr11             14460817 14461952 (31022885) C Kolobok-4N1_DR    DNA/Kolobok-T2        (414)   1255       1  332351  
   874   17.6  3.9  6.4  chr11             14462141 14462395 (31022442) + Kolobok-N10C_DR   DNA/Kolobok              10    258    (86)  332356  
  3956   13.0  9.5 10.7  chr11             14462403 14463442 (31021395) C hAT-N38_DR        DNA/hAT-hAT6            (0)   1029       1  332357  
   510   13.1  0.0  0.0  chr11             14463450 14463533 (31021304) + Kolobok-N10B_DR   DNA/Kolobok             188    271     (0)  332358  
 46652    3.6  0.9  0.5  chr11             14464689 14470717 (31014120) + DIRS1b_DR         LTR/DIRS                  1   6053     (2)  332359  
   954   12.3  4.8 10.2  chr11             14470985 14471211 (31013626) + DNA8-10B_DR       DNA                       2    217     (8)  332360  
   457   15.3 21.6  1.2  chr11             14472580 14472718 (31012119) + DNA11TA1_DR       DNA/CMC-EnSpm            35    201     (2)  332361  
   268   20.9  0.0  5.6  chr11             14472666 14472741 (31012096) C Polinton-2N1_DR   DNA/Maverick         (7206)   3886    3815  332362 *
   464    9.8  0.0  0.0  chr11             14473004 14473095 (31011742) C Merlin-1_DR       DNA/Merlin           (8887)   1640    1549  332363 *
   993   15.4  1.8 12.2  chr11             14473014 14473370 (31011467) + Zisupton-6_DR     DNA/Zisupton           9298   9499 (12617)  332364  
   401   11.1  0.8  7.3  chr11             14473096 14473114 (31011723) C DNA9-6_DR         DNA                   (343)   7519    7432  332365 *
   383   14.0  2.1  8.3  chr11             14473115 14473133 (31011704) C EnSpm-N48_DR      DNA/CMC-EnSpm        (1843)   1731    1604  332366  
   397    3.4  0.0  1.1  chr11             14473296 14473384 (31011453) C CryptonV-3_DR     DNA/Crypton-V       (22959)    494     407  332367 *
   482   24.3  3.7 16.0  chr11             14473306 14473633 (31011204) + Harbinger-N17_DR  DNA/PIF-Harbinger       557    849   (796)  332368  
   352    8.9  1.7  4.4  chr11             14473385 14473405 (31011432) + piggyBac-N5_DR    DNA/PiggyBac?          1189   1278   (858)  332369 *
   587   14.0 11.5  0.7  chr11             14473534 14473655 (31011182) C HE1_DR1           SINE/tRNA-V-RTE       (185)    217      83  332370 *
  1323   17.0 21.7  4.7  chr11             14473634 14474108 (31010729) C DNA-1-7_DR        DNA/PIF-Harbinger     (848)    590      39  332371  
  1800   16.2  2.5  0.0  chr11             14474114 14474433 (31010404) C Harbinger-N10_DR  DNA/PIF-Harbinger       (0)    328       1  332372  
  1160   17.7  8.0  1.4  chr11             14474465 14474739 (31010098) + Harbinger-N29B_DR DNA/PIF-Harbinger        22    314    (26)  332373  
   529   20.9  5.2 11.9  chr11             14474842 14475074 (31009763) + Kolobok-N7_DR     DNA/Kolobok-T2          890   1108    (68)  332374  
  1358    3.1  1.6  0.5  chr11             14475085 14475278 (31009559) + DNA-TA-2_DR       DNA/CMC-EnSpm             1    196     (0)  332375  
   315   25.0  0.0  0.0  chr11             14475279 14475348 (31009489) + Kolobok-N7B_DR    DNA/Kolobok-T2          418    487     (0)  332376  
   223    8.6  0.0  0.0  chr11             14475320 14475354 (31009483) + Merlin-2_DR       DNA/Merlin             6099   6133  (7788)  332377 *
  2971   11.0  9.1  0.3  chr11             14476139 14477084 (31007753) + hAT-N22B_DR       DNA/hAT-Ac              132    801   (578)  332378  
   408   11.1  2.7  2.7  chr11             14477108 14477181 (31007656) C EnSpm-N11_DR      DNA/CMC-EnSpm        (2367)   2986    2913  332379 *
  2653    3.7  0.3  2.8  chr11             14477128 14477491 (31007346) + HE2_DR            SINE/tRNA-V-RTE           8    362     (1)  332380  
   282   18.4  0.0  6.1  chr11             14477416 14477497 (31007340) + DNA-X-3_DR        DNA                     390    466  (1008)  332381 *
  3726    1.7  1.5  0.4  chr11             14477498 14477975 (31006862) + Copia-7-LTR_DR    LTR/Gypsy?                1    483     (0)  332382  
 11051    8.6 13.0  0.7  chr11             14477976 14480033 (31004804) + Copia-7-I_DR      LTR/Gypsy?                1   3222     (0)  332382  
  3744    1.5  1.5  0.4  chr11             14480034 14480511 (31004326) + Copia-7-LTR_DR    LTR/Gypsy?                1    483     (0)  332382  
  1103   18.4  8.6  6.9  chr11             14480540 14480866 (31003971) + hAT-N50B_DR       DNA/hAT-Ac              130    509   (239)  332383  
   918   15.2  6.1  0.5  chr11             14480868 14481065 (31003772) + DNA8-12_DR        DNA                       1    209   (117)  332384  
   757    9.3 24.1  2.5  chr11             14481067 14481232 (31003605) + hAT-N50B_DR       DNA/hAT-Ac              524    724    (24)  332385  
   296   10.7  2.2  0.0  chr11             14481439 14481493 (31003344) C SINE2-5_DR        SINE/tRNA-V-RTE         (2)    280     231  332386  
   240   21.8  0.0  0.0  chr11             14481445 14481499 (31003338) C Zisupton-6_DR     DNA/Zisupton         (8675)  13441   13387  332387 *
   403   30.5  3.4  2.1  chr11             14481617 14481874 (31002963) + Ngaro1_DR         LTR/Ngaro              1445   1823  (4755)  332388  
   660   32.4 15.5  1.2  chr11             14482376 14483028 (31001809) + DIRS-16_DR        LTR/Ngaro              2963   3707  (2988)  332389  
   324   28.6  5.3  1.9  chr11             14483159 14483308 (31001529) + Ngaro1_DR         LTR/Ngaro              3890   4044  (2896)  332388  
   933   16.2  2.7  1.1  chr11             14483367 14483598 (31001239) C Kolobok-N16B_DR   DNA/Kolobok?            (0)   1242     940  332390  
   971   24.5  2.8  2.5  chr11             14483675 14484054 (31000783) + Kolobok-N16_DR    DNA/Kolobok?            388    777   (366)  332391  
  2242   10.1  9.3  0.2  chr11             14484055 14484431 (31000406) + TE-X-3_DR         DNA/PIF-ISL2EU            2    412   (611)  332392  
   258    2.9  0.0  0.0  chr11             14484432 14484465 (31000372) + hAT-N127_DR       DNA/hAT-Charlie        3240   3273  (7043)  332393 *
   859   13.5 13.7  4.8  chr11             14484436 14484684 (31000153) + EnSpm-10_DR       DNA/CMC-EnSpm           441    710  (5595)  332394  
   683   12.5  0.9  0.0  chr11             14484692 14484800 (31000037) + TE-X-3_DR         DNA/PIF-ISL2EU          417    526   (497)  332395  
 15525    6.9  3.9  1.8  chr11             14484801 14486984 (30997853) C DIRS1_DR          LTR/DIRS                (0)   6132    3903  332396  
   238    8.3  0.0  0.0  chr11             14486985 14487020 (30997817) C DIRS1b_DR         LTR/DIRS             (5690)    365     330  332397  
   657    3.9  0.0  0.0  chr11             14487062 14487139 (30997698) + piggyBac-N5_DR    DNA/PiggyBac?             1     78  (2058)  332398 *
  5885    3.0  2.6  1.1  chr11             14487138 14487876 (30996961) + piggyBac-N5_DR    DNA/PiggyBac?           396   1145   (991)  332399  
  5005    3.1  0.3  0.5  chr11             14487883 14488499 (30996338) + piggyBac-N5_DR    DNA/PiggyBac?          1521   2136     (0)  332400  
  1135   15.6  0.0  5.2  chr11             14489202 14489404 (30995433) + TDR19C            DNA/hAT-Charlie           2    194   (202)  332401  
   769   25.1  0.9  5.5  chr11             14489405 14489420 (30995417) C DNA2-16_DR        DNA                  (4009)  13974   13825  332402  
   209   18.7 17.3  0.0  chr11             14489536 14489610 (30995227) + SINE2-1_DR        SINE/tRNA                92    179    (19)  332403  
  5509   12.5  8.3  6.6  chr11             14489721 14490846 (30993991) C Harbinger3N_DR    DNA/PIF-Harbinger       (0)   1144       1  332404  
   405   13.3 22.6  2.7  chr11             14490847 14490939 (30993898) C hAT-N109_DR       DNA/hAT-Ac            (542)    111       1  332405  
   545   26.3 13.5  3.1  chr11             14490970 14491016 (30993821) + EnSpm-N13_DR      DNA/CMC-EnSpm         13460  13814  (8331)  332406  
  1171   16.4 12.7  0.3  chr11             14491017 14491291 (30993546) + ANGEL             DNA/Kolobok               1    309     (0)  332407  
   607    7.1  0.0  1.2  chr11             14492622 14492707 (30992130) + HE1_DR1           SINE/tRNA-V-RTE          66    150   (252)  332408  
  2055    9.6  5.0  0.9  chr11             14493151 14493467 (30991370) C hAT-N60_DR        DNA/hAT-Ac              (0)   1505    1176  332409  
  3403    4.1 19.2  1.2  chr11             14493468 14493962 (30990875) C SINE3-1           SINE/5S-Deu-L2          (7)    583       1  332410  
   381   13.2  7.2  1.4  chr11             14493977 14494045 (30990792) C hAT-N60_DR        DNA/hAT-Ac            (333)   1172    1100  332409 *
   986   12.3  0.0  0.0  chr11             14494042 14494195 (30990642) C hAT-N60_DR        DNA/hAT-Ac            (834)    671     518  332409  
  1931    9.6  1.7  1.7  chr11             14494198 14494493 (30990344) C hAT-N60_DR        DNA/hAT-Ac           (1209)    296       1  332409  
   306   15.1  4.6  3.0  chr11             14497177 14497306 (30987531) + hAT-N68_DR        DNA/hAT-Ac             2847   2978    (54)  332411 *
  1183   12.1 14.6  0.7  chr11             14497203 14497326 (30987511) + EnSpm-6N1_DR      DNA/CMC-EnSpm           908   1411  (7825)  332412  
  1269   10.9  2.3  0.4  chr11             14497327 14497547 (30987290) + Mariner-N38_DR    DNA/TcMar-Tc1           172    396   (151)  332413  
   779   14.7 15.4  0.0  chr11             14497545 14497687 (30987150) C SINE2-1B_DR       SINE/tRNA              (33)    165       1  332414 *
   466   19.1  4.3  1.7  chr11             14497689 14497703 (30987134) C hAT-N164_DR       DNA/hAT-Tip100       (1036)   1004     885  332415  
   576   14.9  0.0  1.0  chr11             14497704 14497805 (30987032) + Mariner-N38_DR    DNA/TcMar-Tc1           396    496    (51)  332416  
   204   15.5 12.3  2.5  chr11             14497742 14497814 (30987023) C Merlin-1_DR       DNA/Merlin           (5727)   4800    4721  332417 *
   225   16.2  0.0  0.0  chr11             14497803 14497839 (30986998) C CryptonV-N5_DR    DNA/Crypton-V       (18719)   5818    5782  332418 *
   428   15.5  0.0  0.0  chr11             14497809 14497879 (30986958) + Mariner-N2_DR     DNA/TcMar              1357   1427  (2539)  332419  
   221   31.3  2.4  0.0  chr11             14497880 14497890 (30986947) + DNAX-23_DR        DNA                    4377   4460  (7341)  332420  
   237   11.9 24.4  3.2  chr11             14498001 14498017 (30986820) C CryptonV-3_DR     DNA/Crypton-V        (6404)  17049   17017  332421  
  1054    9.6  7.6  4.4  chr11             14498018 14498214 (30986623) C DNA11TA1B_DR      DNA/CMC-EnSpm           (0)    203       1  332422  
   201   21.6  6.6  1.6  chr11             14498276 14498336 (30986501) + Gypsy-204_DR-I    LTR/Gypsy              3187   3250   (648)  332423  
   243   20.4  0.0  0.0  chr11             14498382 14498425 (30986412) C DNA-1-7_DR        DNA/PIF-Harbinger    (1394)     44       1  332424  
   263   17.9  0.0  4.9  chr11             14498680 14498740 (30986097) C SAT-10_DR         Satellite              (36)   1562    1505  332425  
  6676    8.7 17.6  0.0  chr11             14500151 14501192 (30983645) C TC1DR3            DNA/TcMar-Tc1           (0)   1225       1  332426  
   232   16.2  0.0  0.0  chr11             14501163 14501199 (30983638) + Merlin-2_DR       DNA/Merlin             4872   4908  (9013)  332427 *
  2969    7.8  7.3  0.4  chr11             14502007 14502433 (30982404) C DNA-8-8_DR        DNA/hAT-Charlie         (0)   1125     670  332428  
  2104   13.4  1.1  2.4  chr11             14502430 14502803 (30982034) C hAT-N32B_DR       DNA/hAT-Charlie         (6)    425      57  332429 *
   382   14.3  6.9 15.5  chr11             14502649 14502822 (30982015) C ERV1-5_DR-I       LTR/ERV1              (654)   4395    4235  332430 *
  3962   11.8  3.6  1.6  chr11             14502820 14503485 (30981352) C DNA-8-8_DR        DNA/hAT-Charlie       (446)    679       1  332431  
  2010    6.5  1.4  5.0  chr11             14504682 14504973 (30979864) C SINE2-3_DR        SINE/tRNA-V-RTE        (84)    284       3  332432  
  7951   10.3  5.0  0.5  chr11             14504985 14506256 (30978581) C DNA-AT-2_DR       DNA                   (113)   1328       1  332433  
   343    8.5  2.4  0.0  chr11             14506716 14506797 (30978040) C ENSPM-6_DR        DNA/CMC-EnSpm       (17667)  14949   14866  332434 *
   402   12.9  1.0  5.3  chr11             14506746 14506843 (30977994) + IS3EU-1_DR        DNA/IS3EU              1923   2016  (6688)  332435  
   272   21.6  2.2  3.3  chr11             14506765 14506855 (30977982) + RTEX-2_DR         LINE/RTE-X             2857   2946   (314)  332436 *
   305   25.9  3.7  3.0  chr11             14507606 14507768 (30977069) + hAT-N21_DR        DNA/hAT-Charlie        1587   1750    (96)  332437 *
   502   19.7  0.0  1.5  chr11             14507643 14507776 (30977061) + (CATA)n           Simple_repeat             4    135     (0)  332438  
   210   32.3  1.2  1.9  chr11             14507649 14507664 (30977173) C Zisupton-6_DR     DNA/Zisupton        (12790)   9326    9256  332439 *
   321   31.2  1.6  2.4  chr11             14507665 14507792 (30977045) C Polinton-4N1_DR   DNA/Maverick         (5608)   4828    4702  332440 *
   329   27.2  0.8 10.8  chr11             14507681 14507812 (30977025) C Helitron-2_DR     RC/Helitron          (3724)  23688   23569  332441  
   210   32.3  1.2  1.9  chr11             14507793 14507809 (30977028) C Zisupton-6_DR     DNA/Zisupton        (12790)   9255    9167  332439 *
   201   17.6  0.0  0.0  chr11             14508292 14508325 (30976512) C EnSpm-N43_DR      DNA/CMC-EnSpm         (338)   1694    1661  332442  
   543   16.3 12.8  0.6  chr11             14508745 14508892 (30975945) + hAT-24N1_DR       DNA/hAT-Ac             1362   1527     (0)  332443  
   444    9.3  3.4  4.9  chr11             14508893 14509016 (30975821) + ENSPM-6_DR        DNA/CMC-EnSpm         31655  31776   (840)  332444 *
   588    5.6  0.7  0.0  chr11             14508907 14509050 (30975787) + ERV1-N3-I_DR      LTR/ERV1               3609   3753   (838)  332445  
   200   21.3  6.6  0.0  chr11             14508945 14508985 (30975852) C DIRS-8B_DR        LTR/Ngaro            (2376)   4937    4842  332446 *
   269    8.3  0.0  5.6  chr11             14508986 14509061 (30975776) C Dada-tL_DR        DNA/Dada             (1292)   9115    9044  332447  
   200   21.3  6.6  0.0  chr11             14509062 14509080 (30975757) C DIRS-8B_DR        LTR/Ngaro            (2376)   4841    4793  332446  
   226   13.2 19.3  0.0  chr11             14510255 14510337 (30974500) + Tc1-4_DR          DNA/TcMar-Tc1            56    154  (1418)  332448 *
   450   10.6  9.3  2.9  chr11             14510268 14510364 (30974473) C Tc1-4_DR          DNA/TcMar-Tc1          (55)   1517    1415  332449  
   453   23.9  0.0  0.0  chr11             14510388 14510475 (30974362) C CryptonV-N3_DR    DNA/Crypton-V       (12782)   7881    7794  332450 *
  1844   14.7 11.8  0.3  chr11             14510401 14510749 (30974088) C Tc1-4_DR          DNA/TcMar-Tc1         (369)   1203     815  332449  
  4155   12.5 10.8  1.0  chr11             14510750 14511453 (30973384) C TDR13             DNA                     (0)    772       1  332451  
  4668   10.2  6.8  0.3  chr11             14511460 14512176 (30972661) C Tc1-4_DR          DNA/TcMar-Tc1         (756)    816      53  332449  
  1380   19.8  4.9  5.8  chr11             14512111 14512186 (30972651) + EnSpm-6N1_DR      DNA/CMC-EnSpm          5977   6338  (2898)  332452 *
  1804   11.6  4.8  1.3  chr11             14512187 14512475 (30972362) C TDR17B            DNA/Sola-1            (771)    775     477  332453  
   571   21.2  1.5  0.0  chr11             14512388 14512519 (30972318) + ZFERV-2N2-I_DR    LTR/ERV1               5740   5873  (1574)  332454 *
   974    9.8  0.7  1.4  chr11             14512476 14512620 (30972217) + hAT-N137_DR       DNA/hAT-Ac             3080   3223   (348)  332455  
   916   24.3  0.8  7.1  chr11             14512618 14512870 (30971967) + DNA-N19_DR        DNA                     425    662     (1)  332456 *
   278   16.6  2.0  0.5  chr11             14512927 14512992 (30971845) C EnSpm-N3B_DR      DNA/CMC-EnSpm          (22)   3712    3666  332457 *
   308    8.9  2.2  0.0  chr11             14512950 14512994 (30971843) + EnSpm-N19_DR      DNA/CMC-EnSpm            28     73  (2399)  332458  
  3594   15.2 11.8  0.1  chr11             14513186 14513870 (30970967) C TDR13             DNA                     (7)    765       1  332459  
  2525    9.4 30.6  0.5  chr11             14514359 14514861 (30969976) + TDR2              DNA/TcMar-Tc1             5    658   (279)  332460  
  1434   12.0  3.4  7.0  chr11             14514878 14514905 (30969932) + CryptonV-N4_DR    DNA/Crypton-V          7641   7761  (5732)  332461  
  1443   10.1  0.9  1.4  chr11             14514906 14515116 (30969721) C DNA6-6_DR         DNA                  (6879)   4402    4193  332462  
   568   24.4  3.8 11.1  chr11             14514981 14515192 (30969645) + EnSpm-N48B_DR     DNA/CMC-EnSpm           934   1131  (5828)  332463 *
  1434   12.0  3.4  7.0  chr11             14515117 14515145 (30969692) + CryptonV-N4_DR    DNA/Crypton-V          7762   7899  (5594)  332461  
  2137   11.4  0.6  1.5  chr11             14516346 14516682 (30968155) C Kolobok-N2A_DR    DNA/Kolobok-T2          (0)   1355    1022  332464 *
  4588    3.8  2.0  0.0  chr11             14516681 14517234 (30967603) C DNA2-16_DR        DNA                 (12634)   5417    4853  332465  
   913   14.8  0.0  7.4  chr11             14517235 14517409 (30967428) + hAT-N152_DR       DNA/hAT-Blackjack         3    165   (165)  332466 *
  2500   16.4 22.1  1.3  chr11             14517266 14517956 (30966881) C Kolobok-N2A_DR    DNA/Kolobok-T2        (339)   1016     184  332464  
  1161   12.8  1.1  0.0  chr11             14517953 14518131 (30966706) + DNA-N19_DR        DNA                     269    449   (214)  332467 *
   784   15.3  3.0  0.0  chr11             14518175 14518305 (30966532) C DNA-N36_DR        DNA                   (484)    139       5  332468  
   579   18.8  1.0  0.0  chr11             14518333 14518433 (30966404) + TDR13             DNA                      72    173   (599)  332469 *
  1563   16.6 10.8  1.4  chr11             14518431 14518765 (30966072) + TDR13             DNA                     393    758    (14)  332470  
  1078   17.6  2.4  1.4  chr11             14518942 14519148 (30965689) + TE-X-17_DR        Unknown                 242    450     (2)  332471  
  6985    4.4  2.7  3.7  chr11             14519823 14520779 (30964058) + hAT-N30_DR        DNA/hAT-Ac                2    949    (33)  332472  
   449    8.8  7.9  0.0  chr11             14520753 14520866 (30963971) C ACROBAT1          DNA/PIF               (475)    904     782  332473 *
   606   11.5  3.3 27.2  chr11             14520789 14520812 (30964025) C EnSpm-N37_DR      DNA/CMC-EnSpm        (2327)   4320    4259  332474  
   616   16.3  7.2  3.2  chr11             14520813 14520872 (30963965) C EnSpm-N47_DR      DNA/CMC-EnSpm?        (423)   2594    2378  332475  
   884    9.7  2.0  2.7  chr11             14520873 14521021 (30963816) C Mariner-N31_DR    DNA/TcMar-Tc1           (5)    535     388  332476  
   368   10.6  1.9  0.0  chr11             14520999 14521102 (30963735) + DNA-8-7_DR        DNA/hAT-Tip100          888    993    (56)  332477 *
   606   11.5  3.3 27.2  chr11             14521022 14521087 (30963750) C EnSpm-N37_DR      DNA/CMC-EnSpm        (2327)   4258    4078  332474  
   330    3.5  5.6  3.3  chr11             14521028 14521116 (30963721) + EnSpm-N36_DR      DNA/CMC-EnSpm          2601   2691   (534)  332478 *
   250   14.1  0.0  6.0  chr11             14521035 14521140 (30963697) C CryptonV-N5_DR    DNA/Crypton-V        (9202)  15335   15236  332479 *
   571   12.2  0.0  0.0  chr11             14521169 14521250 (30963587) + hAT-N66B_DR       DNA/hAT-Charlie           3     84   (111)  332480 *
  1107    7.8 12.4 15.1  chr11             14521250 14521629 (30963208) C Mariner-N31_DR    DNA/TcMar-Tc1         (169)    371       1  332476  
   218   10.0  0.0  0.0  chr11             14521606 14521635 (30963202) + hAT-N202_DR       DNA/hAT-Tip100          937    966   (919)  332481 *
  1354   16.1  2.6  7.8  chr11             14521664 14521933 (30962904) + DNA-N19_DR        DNA                     405    661     (2)  332482  
   802   19.7  5.4  7.6  chr11             14521988 14522229 (30962608) + Tc1-5_DR          DNA/TcMar-Tc1             2    238   (996)  332483  
   225   20.6  8.4  4.3  chr11             14523420 14523442 (30961395) + EnSpm-N13_DR      DNA/CMC-EnSpm         17509  17556  (4593)  332484  
   245    8.5  2.1 11.8  chr11             14523443 14523474 (30961363) + hAT-N177B_DR      DNA/hAT-Tip100          389    468   (491)  332485  
   252    3.6  5.4  0.0  chr11             14523475 14523530 (30961307) C EnSpm1_DR         DNA/CMC-EnSpm        (8071)   1417    1359  332486 *
   285    9.5  6.3  0.0  chr11             14523491 14523553 (30961284) + Mariner-N29_DR    DNA/TcMar-ISRm11        644    710  (1055)  332487  
   225   20.6  8.4  4.3  chr11             14523536 14523597 (30961240) + EnSpm-N13_DR      DNA/CMC-EnSpm         17557  17693  (4456)  332484 *
   267   16.7  1.9  0.0  chr11             14523554 14523598 (30961239) C hAT-N107_DR       DNA/hAT-Ac            (432)    576     467  332488  
  2403   12.5  7.6  0.0  chr11             14523788 14524219 (30960618) C DNA-1-7_DR        DNA/PIF-Harbinger       (2)   1436     972  332489  
   361    5.0  0.0 14.5  chr11             14524191 14524261 (30960576) + CryptonV-N2_DR    DNA/Crypton-V         12068  12129  (4509)  332490 *
   250   21.4  0.0  0.4  chr11             14524294 14524349 (30960488) + TDR13             DNA                     125    180   (500)  332491  
   839   15.4  8.6  0.0  chr11             14524362 14524523 (30960314) + TDR13             DNA                     597    772     (0)  332492  
  3632    1.0  0.0  0.2  chr11             14525750 14526155 (30958682) C L2-1_DR           LINE/L2                 (0)   4985    4581  332493  
   370   23.3  0.0  0.0  chr11             14526145 14526234 (30958603) + Helitron-2_DR     RC/Helitron           23600  23689  (3723)  332494 *
   352   24.8  0.0  3.8  chr11             14526148 14526256 (30958581) + Polinton-4_DR     DNA/Maverick          17080  17184  (3103)  332495 *
   560    4.2  0.0  0.0  chr11             14526159 14526254 (30958583) + (TATG)n           Simple_repeat             4     99     (0)  332496  
   504   13.5  1.8  0.0  chr11             14526160 14526270 (30958567) C ERV1-N6-I_DR      LTR/ERV1             (1061)   3442    3330  332497 *
   341   21.7  4.7  0.0  chr11             14526255 14526283 (30958554) + L1-82_DR          LINE/L1                5653   5783   (227)  332498 *
  4262   13.2  2.2  9.3  chr11             14526409 14527324 (30957513) C Harbinger-4N1B_DR DNA/PIF-Harbinger       (0)   1163     308  332499  
   228   17.5  0.0  0.0  chr11             14527328 14527367 (30957470) C ENSPM-6_DR        DNA/CMC-EnSpm       (25962)   6654    6615  332500  
   337   21.8 20.7  2.6  chr11             14529269 14529461 (30955376) + hAT-N106B_DR      DNA/hAT-Ac                1    227   (801)  332501 *
   354   12.2  0.0  0.0  chr11             14529429 14529510 (30955327) + Helitron-2_DR     RC/Helitron           23593  23674  (3738)  332502 *
   451   14.6  0.0  6.1  chr11             14529444 14529582 (30955255) C ENSPM-6_DR        DNA/CMC-EnSpm         (845)  31771   31641  332503 *
 31788    1.0  0.0  0.6  chr11             14529556 14533146 (30951691) C L2-1_DR           LINE/L2                 (0)   4985    1417  332504  
   559    2.9  0.0  0.0  chr11             14533548 14533615 (30951222) C TZF28C            DNA/TcMar-Tc1        (1476)    153      86  332505  
   258   19.8 13.6  0.0  chr11             14533755 14533835 (30951002) + Ginger1-2_DR      DNA/Ginger-1            309    400  (6222)  332506  
   295   31.3  1.1 13.0  chr11             14533936 14534218 (30950619) C RTEX-2_DR         LINE/RTE-X            (542)   2718    2466  332507  
   206   21.1  0.0  0.0  chr11             14534585 14534622 (30950215) + hAT-N22B_DR       DNA/hAT-Ac              231    268  (1111)  332508  
  7927    5.4 18.5  1.4  chr11             14534651 14535916 (30948921) + hAT-N177C_DR      DNA/hAT-Tip100            1   1479   (253)  332509  
   247   19.6 13.8  3.1  chr11             14535965 14535999 (30948838) C Kolobok-4_DR      DNA/Kolobok-T2       (1245)   5386    5264  332510  
   621    8.4  0.9  0.9  chr11             14536000 14536107 (30948730) + Mariner-N31_DR    DNA/TcMar-Tc1           104    211   (329)  332511  
   250   12.5  5.5  4.5  chr11             14536053 14536161 (30948676) + DNA6-6_DR         DNA                    7306   7415  (3866)  332512 *
   540    8.7  1.5  2.3  chr11             14536072 14536201 (30948636) C EnSpm-N36B_DR     DNA/CMC-EnSpm         (206)   3210    3082  332513  
   445   14.1  0.0  4.7  chr11             14536089 14536104 (30948733) C hAT-N68_DR        DNA/hAT-Ac             (59)   2973    2849  332514 *
   512    8.7  0.9  0.0  chr11             14536105 14536219 (30948618) C Helitron-4_DR     RC/Helitron         (18344)  13524   13409  332515  
   247   19.6 13.8  3.1  chr11             14536162 14536196 (30948641) C Kolobok-4_DR      DNA/Kolobok-T2       (1245)   5263    5131  332510 *
   832   22.0  8.6  3.1  chr11             14536283 14536526 (30948311) + DNA-N32_DR        DNA                     397    653    (12)  332516  
   224   12.8  0.0  4.3  chr11             14537048 14537096 (30947741) + EnSpm-N25_DR      DNA/CMC-EnSpm           754    800  (3886)  332517 *
   332    9.1  0.0  1.8  chr11             14537070 14537125 (30947712) C Merlin-1_DR       DNA/Merlin           (8328)   2199    2145  332518  
   252   22.8  5.0  1.2  chr11             14537071 14537094 (30947743) + Zisupton-6_DR     DNA/Zisupton           8920   8946 (13170)  332519 *
  1612    9.4  2.1  3.9  chr11             14537095 14537382 (30947455) C Mariner-N38_DR    DNA/TcMar-Tc1           (0)    547     265  332520  
   287   13.4  4.4  1.4  chr11             14537126 14537137 (30947700) + Helitron-N3B_DR   RC/Helitron            5114   5183  (1421)  332521 *
  5685    8.0 12.5  0.2  chr11             14537375 14538279 (30946558) C DNA-2-8_DR        DNA/CMC-EnSpm           (0)   2496    1481  332522  
   389   13.8  1.5  0.0  chr11             14538271 14538335 (30946502) + DNA-2-16_DR       DNA/CMC-EnSpm           919    984   (728)  332523 *
  7736    7.3  0.8  0.6  chr11             14538280 14539346 (30945491) C DNA-2-8_DR        DNA/CMC-EnSpm        (1427)   1069       1  332522  
  1872    8.2  0.7  2.2  chr11             14539347 14539622 (30945215) C Mariner-N38_DR    DNA/TcMar-Tc1         (275)    272       1  332524  
  1740   13.5  1.2  2.2  chr11             14539623 14539670 (30945167) + Merlin-1_DR       DNA/Merlin             1903   2223  (8304)  332525  
   278   17.1  0.0  7.0  chr11             14540202 14540308 (30944529) + hAT-N48B_DR       DNA/hAT-Ac             1562   1661   (479)  332526 *
   355   16.9  8.8  8.8  chr11             14540221 14540311 (30944526) + LOOPERN2_DR       DNA/Kolobok-T2          818    908   (467)  332527 *
   369   10.8  0.0 10.7  chr11             14540239 14540321 (30944516) C Rex1-31_DRe       LINE/Rex-Babar        (408)   3125    3051  332528  
   256   22.8  0.0  1.3  chr11             14540259 14540338 (30944499) C HATN11B_DR        DNA/hAT               (212)    478     400  332529 *
   799   17.4 16.6  2.1  chr11             14541426 14541678 (30943159) + CryptonV-N5_DR    DNA/Crypton-V         11559  11847 (12690)  332530  
   446   17.5 20.0  0.0  chr11             14541762 14541881 (30942956) + ANGEL             DNA/Kolobok             132    275    (34)  332531  
   288   21.2 27.3  0.6  chr11             14541787 14541912 (30942925) C hAT-N137_DR       DNA/hAT-Ac           (2857)    714     555  332532 *
  1986    8.0  1.3  1.3  chr11             14541913 14542227 (30942610) + DNA-2-10_DR       DNA/TcMar                 1    315   (912)  332533  
  1345   12.4  4.9  7.7  chr11             14542232 14542537 (30942300) + Copia-13D_DR-LTR  LTR/Gypsy?              375    672   (237)  332534  
 15149    2.3  2.7  0.4  chr11             14542538 14544353 (30940484) + hAT-N89_DR        DNA/hAT-Ac                1   1858     (0)  332535  
   832   13.6  7.1  2.3  chr11             14544355 14544565 (30940272) + LTR1_DR           LTR/Gypsy?              628    848     (0)  332536  
  2320    5.7  0.3  0.3  chr11             14544566 14544883 (30939954) + DNA-2-10_DR       DNA/TcMar               910   1227     (0)  332537  
  2471   14.5 10.4  0.9  chr11             14545191 14545690 (30939147) + HarbingerN1_DR    DNA/PIF-Harbinger       104    650     (0)  332538  
  2017    9.9  2.3  0.3  chr11             14545710 14546012 (30938825) C hAT-N137_DR       DNA/hAT-Ac            (935)   2636    2328  332539  
   623   20.9 25.5  1.4  chr11             14545870 14546059 (30938778) C CryptonV-N5_DR    DNA/Crypton-V       (11771)  12766   12569  332540 *
  1534    3.7  0.0  0.0  chr11             14546060 14546246 (30938591) C TDR3B             DNA/hAT-Charlie         (0)    193       7  332541  
   201   25.8  1.5  1.5  chr11             14546200 14546266 (30938571) + EnSpm-N10_DR      DNA/CMC-EnSpm          6157   6223  (3085)  332542 *
   623   20.9 25.5  1.4  chr11             14546247 14546258 (30938579) C CryptonV-N5_DR    DNA/Crypton-V       (11771)  12568   12555  332540 *
  1675   12.4  2.5  1.4  chr11             14546253 14546537 (30938300) C SINE2-4_DR        SINE/tRNA-V-RTE        (26)    345      58  332543  
   744   23.6  0.0  1.5  chr11             14547059 14547264 (30937573) C Copia-21_DR-I     LTR/Gypsy?            (394)   1231    1029  332544  
   233   11.4  0.0  0.0  chr11             14547733 14547766 (30937071) + TDR13             DNA                      46     79   (693)  332545  
   487    7.8 50.0  0.0  chr11             14547767 14547916 (30936921) C hAT-N38_DR        DNA/hAT-hAT6            (0)   1029     805  332546 *
  1406   17.5  3.5 13.8  chr11             14547855 14547915 (30936922) C EnSpm-N11_DR      DNA/CMC-EnSpm        (1704)   3649    3496  332547  
  2435    6.2  1.6  4.2  chr11             14547916 14548284 (30936553) + HE2_DR            SINE/tRNA-V-RTE           3    362     (1)  332548 *
  2791    8.5 36.3  0.0  chr11             14548284 14548883 (30935954) C hAT-N38_DR        DNA/hAT-hAT6          (211)    818       1  332549  
  1406   17.5  3.5 13.8  chr11             14548285 14548389 (30936448) C EnSpm-N11_DR      DNA/CMC-EnSpm        (1704)   3495    3224  332547 *
  2429   13.3 18.3  1.4  chr11             14548886 14549448 (30935389) + TDR13             DNA                     116    772     (0)  332550  
   403   18.0  0.0  6.3  chr11             14549449 14549549 (30935288) C DNA21TA1_DR       DNA/TcMar-Tc1         (430)    109      15  332551  
   361   10.7  1.9  3.3  chr11             14549572 14549726 (30935111) + Dada-U6_DR        DNA/Dada               7047   7199  (1764)  332552 *
   386    4.4  0.0  0.0  chr11             14549612 14549624 (30935213) C Mariner-N5C_DR    DNA/TcMar            (6377)   1544    1431  332553  
   431    1.0  0.0  0.0  chr11             14549625 14549725 (30935112) C Helitron-4_DR     RC/Helitron         (19925)  11943   11843  332554  
   362    7.7  0.8  2.5  chr11             14549633 14549752 (30935085) C Kolobok-1_DR      DNA/Kolobok-T2       (3362)   2941    2824  332555 *
   522    8.8  0.0  1.2  chr11             14549646 14549726 (30935111) C hAT-N21_DR        DNA/hAT-Charlie       (113)   1733    1654  332556  
   266    8.4  2.0  6.2  chr11             14549726 14549763 (30935074) + hAT-N39_DR        DNA/hAT-Tip100         1229   1374   (220)  332557 *
   417    6.0  0.0  1.0  chr11             14549727 14549746 (30935091) + DNA6-6_DR         DNA                    7784   7883  (3398)  332558  
   250   15.1  1.2  0.0  chr11             14549746 14549831 (30935006) + (TTA)n            Simple_repeat             2     88     (0)  332559 *
   306   12.9  0.7  1.4  chr11             14549747 14549787 (30935050) C ZFERV-2-I_DR      LTR/ERV1             (9769)    795     655  332560  
   440   24.4  5.2  2.2  chr11             14549923 14550056 (30934781) + Harbinger-2_DR    DNA/PIF-Harbinger         1    138  (4189)  332561 *
  2523   15.9  9.4  8.0  chr11             14550047 14550789 (30934048) + TDR8              DNA/PIF-Harbinger       402   1154     (1)  332562  
   227   22.4  0.0  0.0  chr11             14550758 14550806 (30934031) + Merlin-2_DR       DNA/Merlin             4790   4838  (9083)  332563 *
   241   20.7  5.4  5.4  chr11             14551243 14551334 (30933503) + DNA-8-7_DR        DNA/hAT-Tip100            1     92   (957)  332564  
   236   22.5  2.7  2.7  chr11             14551749 14551760 (30933077) C DNA7-N2_DR        DNA/hAT-hAT6          (301)   1713    1702  332565  
  2398    5.1  0.0  3.3  chr11             14551761 14552102 (30932735) + HE2_DR            SINE/tRNA-V-RTE           2    332    (31)  332566  
   810   18.8  5.0  3.6  chr11             14551906 14552126 (30932711) C hAT-N138B_DR      DNA/hAT-Ac            (166)   1283    1060  332567 *
  1571   17.7  3.3  0.8  chr11             14552153 14552505 (30932332) + EnSpm-4N1_DR      DNA/CMC-EnSpm          2391   2741   (160)  332568  
  1173    7.9  0.0  0.0  chr11             14552513 14552690 (30932147) C EnSpm-N49_DR      DNA/CMC-EnSpm        (3592)    178       1  332569  
  5167    9.7  0.8  5.9  chr11             14552800 14553749 (30931088) C HATN13B_DR        DNA/hAT-Ac              (0)    905       1  332570  
   681    8.7  0.7  9.3  chr11             14553872 14554011 (30930826) C hAT-N29_DR        DNA/hAT-Tip100        (768)    812     684  332571  
   282   17.9  9.5  7.0  chr11             14553993 14554011 (30930826) + DNA2-16_DR        DNA                    8026   8047 (10004)  332572 *
  2481    4.6  4.7  3.8  chr11             14554012 14554375 (30930462) + SINE2-3_DR        SINE/tRNA-V-RTE           2    368     (0)  332573  
   384   13.4  2.4  2.4  chr11             14554302 14554385 (30930452) C hAT-N142B_DR      DNA/hAT?             (1214)    786     703  332574 *
   267    8.1  0.0  0.0  chr11             14554377 14554409 (30930428) + TDR8              DNA/PIF-Harbinger       783    815   (340)  332575 *
  2786   11.8  0.2  3.5  chr11             14554410 14554909 (30929928) C DIRS1b_DR         LTR/DIRS                (0)   6055    5572  332576 *
 15117    3.5  0.3  0.3  chr11             14554907 14556840 (30927997) C DIRS1a_DR         LTR/DIRS              (753)   5226    3294  332577  
 11522    9.1 11.0  4.2  chr11             14556841 14557266 (30927571) C DIRS1c_DR         LTR                   (821)   5115    2601  332578  
  4789    6.0  0.1  0.6  chr11             14557264 14557920 (30926917) C DIRS1a_DR         LTR/DIRS             (4360)   1619     966  332577 *
  2149   11.4  0.0  3.1  chr11             14557893 14558262 (30926575) C DIRS1a_DR         LTR/DIRS             (5620)    359       1  332577 *
  1154   17.3  2.3 16.2  chr11             14558263 14558311 (30926526) + TDR8              DNA/PIF-Harbinger       828   1136    (19)  332579  
  1463   16.4  9.6  1.2  chr11             14558312 14558613 (30926224) + TDR8B             DNA/hAT-Ac              481    807   (156)  332580  
   394   25.0  0.0  0.0  chr11             14558624 14558719 (30926118) C Harbinger-8_DR    DNA/PIF-Harbinger      (68)   2265    2170  332581 *
  2425   12.9  1.0  1.5  chr11             14558635 14559029 (30925808) + Harbinger-8N2_DR  DNA/PIF-Harbinger        85    477    (71)  332582  
   298   16.0  0.0  0.0  chr11             14559166 14559215 (30925622) C Helitron-N3B_DR   RC/Helitron          (4103)   2501    2452  332583  
   237   13.5  1.9  0.0  chr11             14559173 14559224 (30925613) + L1-132_DR         LINE/L1                4005   4057   (529)  332584 *
  2000   14.3 12.1  2.5  chr11             14559423 14559466 (30925371) C Helitron-N3_DR    RC/Helitron           (930)   2086    1845  332585  
  2084    9.1 14.7  1.2  chr11             14559467 14559901 (30924936) C Mariner-N38_DR    DNA/TcMar-Tc1          (25)    522      30  332586  
  2000   14.3 12.1  2.5  chr11             14559902 14559961 (30924876) C Helitron-N3_DR    RC/Helitron           (930)   1844    1498  332585  
  1378    6.7  1.4  2.8  chr11             14562323 14562536 (30922301) C TDR20             DNA/Merlin              (0)    239      29  332587  
   219    6.7  0.0  0.0  chr11             14563084 14563113 (30921724) + TZF28B            DNA/TcMar-Tc1             1     30  (1584)  332588  
  9963    7.8  3.3  0.6  chr11             14563131 14564589 (30920248) C TZF28B            DNA/TcMar-Tc1         (115)   1499       2  332589  
   539   12.5  1.5  8.9  chr11             14565812 14565943 (30918894) C DNA11TA1B_DR      DNA/CMC-EnSpm          (67)    136      14  332590  
   231    2.6  5.1  0.0  chr11             14565976 14566014 (30918823) C Rex1-26_DRe       LINE/Rex-Babar          (3)   3387    3347  332591 *
 15381    1.5  0.1  1.2  chr11             14565988 14567837 (30917000) C L2-1_DR           LINE/L2                 (0)   4985    3157  332592  
  1761   16.0  9.5  3.8  chr11             14567832 14567889 (30916948) + Merlin-1_DR       DNA/Merlin             2220   2751  (7774)  332593 *
  2298    9.7  2.7  4.8  chr11             14567890 14568335 (30916502) + Mariner-N38_DR    DNA/TcMar-Tc1           110    546     (1)  332594  
   205   22.6  0.0  3.2  chr11             14568295 14568358 (30916479) C Helitron-N3_DR    RC/Helitron          (1434)   1582    1521  332595 *
   216   19.2  0.0  0.0  chr11             14568308 14568359 (30916478) + Merlin-1_DR       DNA/Merlin             2146   2197  (8330)  332596  
  1030   16.5  0.0  4.1  chr11             14568976 14569177 (30915660) C TDR8D             DNA                   (116)    563     370  332597  
  2742    8.6 10.8  0.6  chr11             14569187 14569620 (30915217) C SINE3-1           SINE/5S-Deu-L2          (1)    589     112  332598  
   971   18.4  3.9  3.4  chr11             14569621 14569828 (30915009) C TDR8D             DNA                   (470)    209       1  332597  
   713   21.1  1.4  5.3  chr11             14569856 14570182 (30914655) + Copia-18_DR-LTR   LTR/Gypsy?               26    318     (0)  332599  
   278   17.1  0.0  9.2  chr11             14570183 14570253 (30914584) C Merlin-1_DR       DNA/Merlin           (6035)   4492    4428  332600  
  8771    0.6  0.0  5.3  chr11             14570912 14572031 (30912806) C hAT-N165B_DR      DNA/hAT-Ac              (0)   1064       1  332601  
   258   12.8  0.0  2.1  chr11             14572276 14572323 (30912514) C HarbingerN8_DR    DNA/PIF-Harbinger     (188)     53       7  332602  
   208   20.8  1.9  1.9  chr11             14572768 14572821 (30912016) C DNA-5-3_DR        DNA/hAT-hAT5          (239)    294     241  332603  
   464   25.6  2.6  5.0  chr11             14573335 14573365 (30911472) C DNA-6-N5B_DR      DNA                  (1563)   1960    1935  332604  
  1413    8.4  0.5  0.0  chr11             14573366 14573564 (30911273) + TDR19C            DNA/hAT-Charlie           1    200   (196)  332605  
  2105   10.1  3.8  0.0  chr11             14573565 14573880 (30910957) + Harbinger-N10_DR  DNA/PIF-Harbinger         1    328     (0)  332606  
   397    8.8  2.5  3.4  chr11             14574082 14574199 (30910638) C DNA-N45_DR        DNA/CMC-EnSpm         (371)    342     226  332607 *
   402    7.2  0.0  0.0  chr11             14574101 14574197 (30910640) C CryptonV-N5_DR    DNA/Crypton-V       (15277)   9260    9164  332608 *
   635    3.2  0.0  2.1  chr11             14574121 14574216 (30910621) + DNA8-10_DR        DNA/hAT-Ac             1600   1693  (2325)  332609  
   428    3.5  3.4  4.3  chr11             14574125 14574242 (30910595) + ERV1-7_DR-I       LTR/ERV1               1703   1819  (4884)  332610 *
   367    6.3  0.8  5.3  chr11             14574198 14574214 (30910623) C Helitron-4_DR     RC/Helitron         (18328)  13536   13428  332611 *
   386   11.0  1.5  4.6  chr11             14574243 14574256 (30910581) + piggyBac-N5_DR    DNA/PiggyBac?          1171   1298   (838)  332612  
  2122   12.9  0.3  2.4  chr11             14574611 14574958 (30909879) + SINE2-4_DR        SINE/tRNA-V-RTE          31    371     (0)  332613  
   633   16.4  2.5  3.2  chr11             14574822 14574978 (30909859) + ERV1-N1-I_DR      LTR/ERV1               1663   1818  (3699)  332614 *
   248    5.7  0.0  0.0  chr11             14575417 14575451 (30909386) + HAT1-N1B_DR       DNA/hAT-Ac              608    642    (97)  332615  
   309   17.4 23.3  0.0  chr11             14575530 14575615 (30909222) + DNA6-6_DR         DNA                    7884   7989  (3292)  332616 *
   644   14.3 28.0  0.0  chr11             14575542 14575709 (30909128) + DNA8-17_DR        DNA/hAT-Tip100         1319   1533   (280)  332617  
   258   14.3  1.8  1.8  chr11             14575693 14575749 (30909088) C EnSpm-N13_DR      DNA/CMC-EnSpm        (9067)  13082   13026  332618 *
  1958   10.9  0.0  2.3  chr11             14575704 14576012 (30908825) C Helitron-2_DR     RC/Helitron         (15974)  11438   11137  332619  
   607   13.7 11.0  6.4  chr11             14576010 14576173 (30908664) + EnSpm-6N1_DR      DNA/CMC-EnSpm          6260   6430  (2806)  332620 *
   516   18.3 15.1  1.1  chr11             14576027 14576192 (30908645) + HATN17_DR         DNA/hAT-Tip100          345    533  (1014)  332621 *
  1615   18.3  9.4  9.6  chr11             14577034 14577830 (30907007) C Copia-9-LTR_DR    LTR/Gypsy?              (0)    946     151  332622 *
  3966   13.5  2.0  1.8  chr11             14577829 14578513 (30906324) C DIRS-N2_DR        LTR/Ngaro            (1545)   4484    3798  332623  
   255   14.1 20.0  0.0  chr11             14578515 14578598 (30906239) C Copia-9-LTR_DR    LTR/Gypsy?            (835)    111      11  332622  
  3636   14.3 15.6  4.4  chr11             14578599 14579559 (30905278) + HarbingerN3_DR    DNA/PIF-Harbinger         1   1064     (0)  332624  
  1012   16.1 19.1  0.7  chr11             14579668 14579924 (30904913) C HarbingerN1_DR    DNA/PIF-Harbinger      (99)    551     248  332625  
   276   25.0  1.3  0.0  chr11             14579916 14579991 (30904846) C CryptonV-2_DR     DNA/Crypton-V       (10635)  11176   11100  332626 *
   292   10.2  2.0  0.0  chr11             14580469 14580517 (30904320) + hAT-N127_DR       DNA/hAT-Charlie       10100  10149   (167)  332627  
   914   13.9  4.8  3.3  chr11             14580940 14581147 (30903690) C Gypsy44-LTR_DR    LTR/Gypsy               (0)    699     489  332628  
  2110   13.4 15.3  1.5  chr11             14581169 14581637 (30903200) C DNA-6-N3_DR       DNA/IS3EU             (945)    533       1  332629  
  4547    2.5  2.0  0.2  chr11             14582956 14583562 (30901275) C Gypsy-28C_DR-LTR  LTR/Gypsy               (0)    618       1  332630  
 36612    1.7  0.0  0.0  chr11             14583563 14587874 (30896963) C Gypsy-28C_DR-I    LTR/Gypsy               (0)   4312       1  332630  
  4547    2.5  2.0  0.2  chr11             14587875 14588481 (30896356) C Gypsy-28C_DR-LTR  LTR/Gypsy               (0)    618       1  332630  
   266   21.1  5.6  0.0  chr11             14588627 14588697 (30896140) + TE-X-27_DR        Unknown                   1     75   (137)  332631  
   319    8.3  0.0  0.0  chr11             14588710 14588757 (30896080) + TE-X-27_DR        Unknown                 165    212     (0)  332632  
   249   20.4  0.0  0.0  chr11             14588877 14588930 (30895907) + DNA-X-3_DR        DNA                     410    463  (1011)  332633 *
   289   11.5  3.1  4.8  chr11             14588885 14588948 (30895889) + HE1_DR1           SINE/tRNA-V-RTE         331    393     (9)  332634  
   209   12.5  6.5  6.5  chr11             14588949 14588961 (30895876) + HATN17_DR         DNA/hAT-Tip100          429    505  (1042)  332635  
   204   10.9 18.2  0.0  chr11             14589091 14589145 (30895692) C L2-1B_DR          LINE/L2                 (3)   1005     941  332636 *
   334   19.8  0.0  2.0  chr11             14589134 14589151 (30895686) C DNA-6-N5B_DR      DNA                  (1019)   2504    2436  332637  
   340    6.7  3.8  5.1  chr11             14589152 14589230 (30895607) C Dada-tL_DR        DNA/Dada             (1259)   9148    9071  332638 *
   471   15.1  0.0  1.6  chr11             14589161 14589288 (30895549) C Zisupton-6_DR     DNA/Zisupton        (13157)   8959    8834  332639 *
   532   13.6  0.0  0.0  chr11             14589186 14589310 (30895527) + ERV1-N3-I_DR      LTR/ERV1               3628   3752   (839)  332640  
   391   20.0  1.6  4.9  chr11             14589229 14589354 (30895483) C EnSpm-N13_DR      DNA/CMC-EnSpm       (16115)   6034    5913  332641 *
  2398    8.7  9.3  2.5  chr11             14589294 14589775 (30895062) C TDR7              DNA                     (3)    538      25  332642  
   270   21.3  1.2  5.1  chr11             14589311 14589347 (30895490) + Zisupton-6_DR     DNA/Zisupton           8627   8782 (13334)  332643 *
   846   17.5  0.0  4.9  chr11             14589747 14589775 (30895062) + EnSpm-N11_DR      DNA/CMC-EnSpm          1548   1567  (3786)  332644  
  2255   12.6  2.5  0.6  chr11             14589776 14590134 (30894703) + SINE2-3_DR        SINE/tRNA-V-RTE           1    366     (2)  332645  
   249   15.2  0.0  0.0  chr11             14590133 14590178 (30894659) C DNA-N46_DR        DNA                    (71)    466     421  332646 *
   463   28.0  4.1  2.6  chr11             14590653 14590997 (30893840) C Daphne-27_DRe     LINE/L2              (1065)    861     512  332647  
   304   25.9  7.0  1.7  chr11             14590965 14591078 (30893759) C CryptonV-N5_DR    DNA/Crypton-V       (19270)   5267    5148  332648 *
   471   12.1  8.1  0.0  chr11             14590981 14591079 (30893758) C HE1_DR1           SINE/tRNA-V-RTE        (16)    386     280  332649 *
  7724    4.6  0.8  0.0  chr11             14591078 14592077 (30892760) C LOOPERN1_DR       DNA/Kolobok-T2        (226)   1008       1  332650  
  1379    8.3 19.5  3.0  chr11             14592497 14592758 (30892079) + Harbinger-4N1_DR  DNA/PIF-Harbinger         1    304   (717)  332651  
  2893   14.1  5.2  3.0  chr11             14592763 14593378 (30891459) + RTEX-2_DR         LINE/RTE-X             2179   2807   (453)  332652  
   722   29.4  0.9  0.0  chr11             14593730 14593943 (30890894) + DIRS-10_DR        LTR/DIRS               4371   4586  (1177)  332653  
  1142   16.0  3.9  1.2  chr11             14593944 14594177 (30890660) + DNA-3-2_DR        DNA/PIF-Harbinger         1    240   (733)  332654  
  2900    9.2  1.0  0.7  chr11             14594214 14594629 (30890208) + DNA-3-2_DR        DNA/PIF-Harbinger       555    971     (2)  332655  
   331   25.0  1.3  0.0  chr11             14594633 14594708 (30890129) + DIRS1c_DR         LTR                    4783   4859  (1077)  332656  
   741   24.1  4.0  4.8  chr11             14594767 14595062 (30889775) C piggyBac-N16B_DR  DNA/PiggyBac?         (655)    294       1  332657  
   828   27.8  2.0 18.6  chr11             14595097 14595744 (30889093) C Gypsy148-I_DR     LTR/Gypsy            (1428)   3400    2830  332658  
   794   19.9  0.0  0.6  chr11             14595754 14595919 (30888918) C TE-X-21_DR        Unknown                 (0)    182      18  332659  
   331   25.3  0.0  0.0  chr11             14595920 14596006 (30888831) C hATN13C_DR        DNA/hAT-Ac              (0)    935     849  332660  
   219    3.5  0.0  0.0  chr11             14596197 14596225 (30888612) C HATN13_DR         DNA/hAT-Ac            (115)   1004     976  332661  
   225   14.3  3.5  3.5  chr11             14596285 14596342 (30888495) C Merlin-1_DR       DNA/Merlin           (5667)   4860    4803  332662 *
   304    7.1  8.9  0.0  chr11             14596292 14596347 (30888490) C Helitron-N3B_DR   RC/Helitron          (1308)   5296    5236  332663  
   310    2.0  0.0  0.0  chr11             14596353 14596403 (30888434) + Merlin-1_DR       DNA/Merlin             2163   2213  (8314)  332664  
   225   12.1  1.7  0.0  chr11             14596365 14596422 (30888415) C EnSpm-16_DR       DNA/CMC-EnSpm        (9146)    638     580  332665 *
  1219   14.2  6.8  1.6  chr11             14596423 14596647 (30888190) C HATN13_DR         DNA/hAT-Ac            (183)    936     684  332661  
   475    7.9 25.8  0.0  chr11             14596648 14596736 (30888101) + TE-X-3_DR         DNA/PIF-ISL2EU            1    112   (911)  332666  
   216   15.8  0.0  0.0  chr11             14596722 14596736 (30888101) C hAT-N101_DR       DNA/hAT-Ac            (822)   1157    1143  332667 *
  3869   12.1  6.1  4.2  chr11             14596737 14597555 (30887282) + HATN2_DR          DNA/hAT                   1    834   (385)  332668  
   212   17.9  0.0  0.0  chr11             14597551 14597589 (30887248) + CryptonV-N5_DR    DNA/Crypton-V         16082  16120  (8417)  332669 *
   277    8.7  0.0  0.0  chr11             14597585 14597630 (30887207) + TE-X-3_DR         DNA/PIF-ISL2EU          104    149   (874)  332670  
  3205    8.8  4.1  5.5  chr11             14597640 14598177 (30886660) + TE-X-3_DR         DNA/PIF-ISL2EU          493   1023     (0)  332671  
  1566   14.4  4.9  9.0  chr11             14598183 14598587 (30886250) C HATN13_DR         DNA/hAT-Ac            (440)    679     290  332661  
   249   20.6  0.0  3.2  chr11             14598679 14598743 (30886094) + TC1DR3B           DNA/TcMar-Tc1           717    779   (110)  332672  
   387   11.8  0.0  0.0  chr11             14600891 14600958 (30883879) C Polinton-4_DR     DNA/Maverick         (8428)  11859   11792  332673 *
   826    8.5  0.6  0.0  chr11             14600901 14601076 (30883761) + (TCTA)n           Simple_repeat             1    177     (0)  332674  
   320   19.1  0.6  1.1  chr11             14600916 14601095 (30883742) + ZFERV-2-I_DR      LTR/ERV1                711    889  (9675)  332675 *
  1692   14.6  0.2 16.4  chr11             14600956 14601035 (30883802) + EnSpm-6N1_DR      DNA/CMC-EnSpm           949   1435  (7801)  332676  
  2603   10.3  0.6  4.0  chr11             14601036 14601521 (30883316) C Merlin-1_DR       DNA/Merlin           (8300)   2227    1758  332677  
   215   25.9  0.5  0.0  chr11             14601077 14601090 (30883747) + Kolobok-4_DR      DNA/Kolobok-T2         5080   5222  (1409)  332678 *
  1095   12.9  0.5  3.4  chr11             14601527 14601710 (30883127) C TC1DR3            DNA/TcMar-Tc1          (99)   1126     948  332679 *
  1108   10.8  5.4  5.4  chr11             14601706 14601929 (30882908) C hAT-N34_DR        DNA/hAT?              (557)    392     169  332680  
  6240    6.6 10.1  0.1  chr11             14601931 14602855 (30881982) C Mariner-N23_DRe   DNA/TcMar-ISRm11       (14)   1017       1  332681  
  1003   10.3  1.2  4.5  chr11             14602856 14603017 (30881820) C hAT-N34_DR        DNA/hAT?              (792)    157       1  332680  
   200   21.1  1.7  3.5  chr11             14603860 14603918 (30880919) + Gypsy-185_DR-I    LTR/Gypsy              4116   4173  (2052)  332682  
   348   27.2  0.0  4.7  chr11             14604581 14604715 (30880122) C CryptonV-N5_DR    DNA/Crypton-V       (19565)   4972    4844  332683 *
  2014    8.0  1.5  0.0  chr11             14604596 14604858 (30879979) C SINE2-4_DR        SINE/tRNA-V-RTE         (0)    371     105  332684  
   318   22.2  1.4  0.0  chr11             14604799 14604858 (30879979) C DIRS-1C-LTR_DR    LTR/Ngaro             (252)    366     306  332685 *
   410   12.5  1.6  0.0  chr11             14604859 14604922 (30879915) + hAT-N192_DR       DNA/hAT-Tip100            1     65   (133)  332686  
   212   13.7  0.0  6.8  chr11             14604931 14604977 (30879860) + TC1DR3            DNA/TcMar-Tc1           348    391   (834)  332687 *
  1448   10.2 43.5  0.0  chr11             14604971 14605294 (30879543) + TC1DR3            DNA/TcMar-Tc1           649   1113   (112)  332688  
  2146    7.4  6.0  2.8  chr11             14605354 14605701 (30879136) C DNA-4-4_DR        DNA/Zator             (321)    359       1  332689  
   653   23.0  3.1  0.6  chr11             14605703 14605864 (30878973) + Harbinger-N31_DR  DNA/PIF-Harbinger       391    556   (129)  332690  
   287   22.8  9.6  2.0  chr11             14605901 14605994 (30878843) + EnSpm-7_DR        DNA/CMC-EnSpm          9239   9339  (1695)  332691  
   221   22.5  1.1  4.4  chr11             14605927 14606019 (30878818) C ENSPM-6_DR        DNA/CMC-EnSpm       (17533)  15083   14994  332692 *
   471   22.6  7.8  2.7  chr11             14605942 14606082 (30878755) C ANGEL             DNA/Kolobok           (161)    148       1  332693  
   334   15.1  5.3  2.6  chr11             14606023 14606097 (30878740) C hAT-N79_DR        DNA/hAT-Ac            (377)   1712    1636  332694 *
   622   13.6  3.9  0.0  chr11             14606314 14606416 (30878421) + TDR19C            DNA/hAT-Charlie          88    194   (202)  332695  
   556   16.5  0.0  4.1  chr11             14606331 14606431 (30878406) C hAT-N22B_DR       DNA/hAT-Ac            (492)    887     791  332696 *
   608   14.7  1.4  7.6  chr11             14606456 14606595 (30878242) + hAT-N134_DR       DNA/hAT?                934   1065     (0)  332697  
  1076   14.7 28.1  2.1  chr11             14607632 14607972 (30876865) + Copia-11C_DR-LTR  LTR/Gypsy?                9    436     (0)  332698  
   207    9.8  2.3  4.8  chr11             14608324 14608366 (30876471) C EnSpm-21_DR       DNA/CMC-EnSpm        (1986)   7164    7123  332699  
   241   28.9  1.3  1.3  chr11             14609171 14609247 (30875590) + Rex1-38_DRe       LINE/Rex-Babar          963   1039  (2424)  332700  
   841   18.2  6.2  5.7  chr11             14609368 14609577 (30875260) C DNA-X-5_DR        DNA/hAT               (361)    860     650  332701  
  1078   10.2  4.6  4.1  chr11             14609590 14609784 (30875053) C DNAX-15_DR        DNA                    (14)    753     558  332702  
  3374   13.0  2.7  3.7  chr11             14609808 14610357 (30874480) C Tc1-5_DR          DNA/TcMar-Tc1         (441)    793     249  332703  
  1051    7.4  4.9  4.9  chr11             14610368 14610552 (30874285) C DNA-2-8_DR        DNA/CMC-EnSpm        (1680)    816     632  332704  
   418    5.9  0.0  0.0  chr11             14610551 14610601 (30874236) + Harbinger-N10_DR  DNA/PIF-Harbinger       278    328     (0)  332705 *
  2465   15.4  3.4  1.6  chr11             14610602 14611086 (30873751) + DNA-2-8_DR        DNA/CMC-EnSpm           851   1344  (1152)  332706  
  3242   15.5  1.0 22.2  chr11             14611114 14612034 (30872803) + DNA-2-8_DR        DNA/CMC-EnSpm          1736   2496     (0)  332707  
   482   22.8  3.1  0.8  chr11             14612754 14612881 (30871956) + DNA-X-18_DR       DNA                       1    131  (1079)  332708  
  1089   16.0  1.5  1.5  chr11             14612882 14613084 (30871753) + DNA8-23_DR        DNA                       1    203  (6536)  332709  
   259    4.0  4.0  0.0  chr11             14613152 14613201 (30871636) C hAT-N177C_DR      DNA/hAT-Tip100       (1503)    229     178  332710  
   466   12.7 42.0  3.2  chr11             14613221 14613358 (30871479) + DNAX-27_DR        DNA                     860   1049     (0)  332711  
   724   15.5  3.9  0.0  chr11             14613377 14613505 (30871332) + Kolobok-N16_DR    DNA/Kolobok?              1    134  (1108)  332712  
  1758   21.5  6.1  8.1  chr11             14613528 14614065 (30870772) C Harbinger-N25_DR  DNA/PIF-Harbinger      (39)    537      10  332713  
   706   11.4  4.1  0.0  chr11             14614066 14614188 (30870649) + DNA15TA1_DR       DNA/CMC-EnSpm             1    128   (314)  332714  
   269   25.7  3.9  1.9  chr11             14614147 14614158 (30870679) C EnSpm-4N1_DR      DNA/CMC-EnSpm        (1031)   1870    1769  332715 *
   386   19.5  1.1  1.1  chr11             14614159 14614246 (30870591) C DNA-2-28_DR       DNA/TcMar?             (74)    313     226  332716  
  1851   14.9  4.1  0.0  chr11             14614250 14614564 (30870273) C Harbinger-N10_DR  DNA/PIF-Harbinger       (0)    328       1  332717  
   442   13.1 29.9  3.8  chr11             14614567 14614693 (30870144) C DNA-2-28_DR       DNA/TcMar?            (170)    217      59  332716  
   391   18.9 25.9  4.0  chr11             14614570 14614712 (30870125) C MuDR-1_DR         DNA/MULE-NOF?        (1165)   6248    6076  332718 *
   582   20.1  4.0  1.9  chr11             14614609 14614760 (30870077) C piggyBac-N11_DR   DNA/PiggyBac?         (944)    737     583  332719  
   489   23.8  6.5  8.4  chr11             14614761 14614837 (30870000) C EnSpm-4N3_DR      DNA/CMC-EnSpm         (899)   1599    1375  332720  
   201   14.9  0.0  2.1  chr11             14615007 14615054 (30869783) C MuDR-1_DR         DNA/MULE-NOF?        (1621)   5792    5746  332718  
   444   17.6  1.0  1.0  chr11             14615284 14615386 (30869451) C hAT-N44B_DR       DNA/hAT-Tip100        (610)    991     889  332721  
   847   15.9  9.1  0.0  chr11             14615419 14615594 (30869243) C ZFERV-2N1-I_DR    LTR/ERV1              (914)   6063    5872  332722 *
  1070    8.3  7.0  0.0  chr11             14615447 14615602 (30869235) + DNAX-23_DR        DNA                    9447   9613  (2188)  332723  
  1042    5.2 51.1  0.3  chr11             14615451 14615683 (30869154) C HE2_DR            SINE/tRNA-V-RTE         (0)    363      13  332724 *
   923   17.1 36.9  4.8  chr11             14615684 14615736 (30869101) C DNA8-17_DR        DNA/hAT-Tip100        (145)   1666    1140  332725  
  3157    7.9  1.9  7.7  chr11             14615737 14616314 (30868523) C Mariner-N38_DR    DNA/TcMar-Tc1           (0)    547       1  332726  
  3214   15.5 10.0  0.4  chr11             14616330 14616958 (30867879) C TDR13             DNA                    (83)    689       1  332727  
   217   26.2  1.6  0.0  chr11             14618167 14618227 (30866610) C DNA8-10_DR        DNA/hAT-Ac           (1206)   2812    2751  332728 *
  2384    9.7  5.1  2.1  chr11             14618177 14618546 (30866291) + HE1_DR1           SINE/tRNA-V-RTE          13    393     (9)  332729  
   428   17.2  6.2  2.6  chr11             14618449 14618561 (30866276) + DNA7-N1_DR        DNA/Zisupton           4737   4853  (5564)  332730 *
   201   18.0  3.3  0.0  chr11             14618670 14618730 (30866107) + Merlin-1_DR       DNA/Merlin             7478   7540  (2987)  332731  
  4226    8.5  0.9  0.5  chr11             14618952 14619531 (30865306) C DIRS-N1_DR        LTR/Ngaro               (0)   6632    6051  332732  
   552   15.6 12.3  0.0  chr11             14619520 14619641 (30865196) + TDR25             DNA/hAT-Charlie         475    611     (0)  332733 *
   957    9.4 20.5  0.5  chr11             14620130 14620290 (30864547) + LTR-11_DR-LTR     LTR                       1    193     (0)  332734  
   559   25.1  3.6  1.5  chr11             14620542 14620735 (30864102) C DNA-2-34_DR       DNA/TcMar-ISRm11        (4)   1218    1021  332735  
   648   18.3  9.5  3.6  chr11             14620749 14620958 (30863879) + Mariner-N15_DR    DNA/TcMar-ISRm11        448    669   (360)  332736  
  2380    9.3  3.6  2.7  chr11             14620977 14621341 (30863496) + SINE2-4_DR        SINE/tRNA-V-RTE           2    369     (2)  332737  
   540   23.0  8.3  4.0  chr11             14621218 14621283 (30863554) + Penelope-1_DR     LINE/Penelope          3733   3804   (642)  332738 *
   668   12.5  7.7  7.7  chr11             14621284 14621491 (30863346) + TDR9              DNA                       1    208     (0)  332739  
   538   17.4  6.6  0.8  chr11             14621393 14621422 (30863415) C HATN17_DR         DNA/hAT-Tip100       (1032)    515     387  332740 *
   662    8.8  0.0  1.1  chr11             14621423 14621514 (30863323) C SINE2-3_DR        SINE/tRNA-V-RTE         (1)    367     277  332741  
   251   27.6  2.0  1.0  chr11             14621554 14621652 (30863185) + L1-11_DR          LINE/L1                4165   4264  (3060)  332742  
   218   22.6  0.0  1.9  chr11             14623396 14623449 (30861388) C DNAX-10B_DR       DNA                   (589)    585     533  332743  
   240   24.0  0.0  0.0  chr11             14623492 14623541 (30861296) C L2-1_DR           LINE/L2              (3066)   1919    1870  332744  
   772   21.9  7.6  3.5  chr11             14623560 14623810 (30861027) C L2-1_DR           LINE/L2              (3238)   1747    1487  332744  
  5280    8.7 32.7  0.5  chr11             14623848 14624967 (30859870) C DNA-2-16_DR       DNA                     (0)   1712       1  332745  
  2527   11.2  2.8  0.6  chr11             14625569 14625926 (30858911) + SINE2-3_DR        SINE/tRNA-V-RTE           1    366     (2)  332746  
   661   18.2  7.6  1.3  chr11             14625803 14625947 (30858890) + EnSpm-17_DR       DNA/CMC-EnSpm          2829   2982  (6294)  332747 *
   206   24.5  8.7  1.8  chr11             14626499 14626510 (30858327) + Gypsy120-LTR_DR   LTR/Gypsy                29    139   (897)  332748  
   432   20.6  3.3  0.0  chr11             14626511 14626602 (30858235) C ENSPM-6_DR        DNA/CMC-EnSpm       (17666)  14950   14856  332749  
   249   16.6  0.9 17.0  chr11             14626521 14626629 (30858208) C hAT-N202_DR       DNA/hAT-Tip100       (1701)    184      91  332750 *
   626   25.0  0.0  5.7  chr11             14626533 14626753 (30858084) + Zisupton-6_DR     DNA/Zisupton           8629   8837 (13279)  332751 *
   695    6.3  4.0  0.0  chr11             14626652 14626777 (30858060) C MuDR-2_DR         DNA/MULE-MuDR        (7496)  16437   16307  332752 *
  3752    9.0  1.6  2.3  chr11             14626681 14626751 (30858086) C Merlin-1_DR       DNA/Merlin           (8289)   2238    1703  332753  
  3817    7.4  0.7  0.2  chr11             14626752 14627295 (30857542) + Mariner-N38_DR    DNA/TcMar-Tc1             1    547     (0)  332754  
   635   21.2  4.0  6.4  chr11             14626778 14626950 (30857887) C Helitron-N2_DR    RC/Helitron           (895)   1565    1274  332755 *
   889   15.2  9.5  0.0  chr11             14627402 14627559 (30857278) + TDR19C            DNA/hAT-Charlie         205    377    (19)  332756  
   247   28.8  0.0  2.5  chr11             14627521 14627602 (30857235) + EnSpm-N36B_DR     DNA/CMC-EnSpm          2337   2416  (1000)  332757 *
  1996    8.3 21.5  0.2  chr11             14627560 14627898 (30856939) C Tc1-4_DR          DNA/TcMar-Tc1         (144)   1428    1018  332758  
  1746   10.6 17.0  0.0  chr11             14627926 14628237 (30856600) C Tc1-4_DR          DNA/TcMar-Tc1         (986)    586     222  332758  
   203   18.2  3.6  1.8  chr11             14628190 14628245 (30856592) C CryptonV-N3_DR    DNA/Crypton-V       (12871)   7792    7736  332759 *
  1180   19.0 18.4  5.0  chr11             14628241 14628594 (30856243) C TE-X-1_DR         DNA                   (498)    980     582  332760  
   921   10.2  0.8 19.8  chr11             14628576 14628833 (30856004) + Tc1-4_DR          DNA/TcMar-Tc1          1355   1571     (1)  332761 *
   284   26.1  0.0  0.0  chr11             14629363 14629427 (30855410) + Harbinger2N_DR    DNA/PIF-Harbinger       785    849   (169)  332762  
  1710    7.1  2.9  0.0  chr11             14629437 14629674 (30855163) C Mariner-N7_DR     DNA/TcMar              (16)    245       1  332763  
   616   23.7  0.6  4.8  chr11             14629675 14629847 (30854990) + Harbinger2N_DR    DNA/PIF-Harbinger       847   1012     (6)  332764  
   266   10.3  0.0  0.0  chr11             14630058 14630096 (30854741) C DNA-N21_DR        DNA/hAT-Charlie?      (171)    163     125  332765  
  2518   11.4  2.0  0.7  chr11             14630125 14630531 (30854306) C hAT-8_DR          DNA/hAT-Tip100       (2290)    428      17  332766  
  2657   12.0 11.8  1.9  chr11             14631057 14631590 (30853247) C ERV1-N2-LTR_DR    LTR                   (208)    586       1  332767  
  1204    9.4  2.1  1.5  chr11             14631656 14631780 (30853057) C DNA-2-8_DR        DNA/CMC-EnSpm          (52)   2444    2319  332768  
   282   28.6  0.0  1.3  chr11             14631781 14631858 (30852979) C DNA-N28_DR        DNA/PIF-Harbinger       (0)    565     489  332769 *
  3526   17.6  6.9  1.0  chr11             14631848 14632631 (30852206) C DNA-2-8_DR        DNA/CMC-EnSpm         (522)   1974    1145  332768  
  1939    6.9  0.0  0.0  chr11             14632639 14632900 (30851937) C DNA-2-8_DR        DNA/CMC-EnSpm        (2218)    278      27  332770  
   330   19.2 10.3  0.0  chr11             14632839 14632916 (30851921) + EnSpm-4N3_DR      DNA/CMC-EnSpm          1958   2043   (455)  332771 *
   668    9.9  0.1  3.9  chr11             14632876 14632994 (30851843) C EnSpm-N19_DR      DNA/CMC-EnSpm        (2367)    105       1  332772  
   232   18.1  0.0 22.9  chr11             14632926 14633011 (30851826) + EnSpm-N36B_DR     DNA/CMC-EnSpm            81    150  (3266)  332773 *
   312   19.6  0.0  0.0  chr11             14632987 14633042 (30851795) + DIRS-6_DR         LTR/Ngaro              6112   6167   (359)  332774 *
   657   18.5 39.2  0.0  chr11             14632994 14633253 (30851584) + HE1_DR1           SINE/tRNA-V-RTE          11    372    (30)  332775  
   382   30.6 12.0  3.4  chr11             14633094 14633300 (30851537) + CryptonV-N5_DR    DNA/Crypton-V          4015   4506 (20028)  332776 *
  1751    8.7  0.8  2.5  chr11             14633301 14633547 (30851290) + SINE2-3_DR        SINE/tRNA-V-RTE         126    368     (0)  332777  
  1106    8.2  1.2  1.2  chr11             14633410 14633570 (30851267) C hAT-N167B_DR      DNA/hAT-Charlie       (192)   1381    1221  332778 *
   277   17.0  0.0  0.0  chr11             14633584 14633630 (30851207) C DNAX-15_DR        DNA                   (700)     67      21  332779 *
   289    7.1  0.0  0.0  chr11             14633627 14633668 (30851169) C CryptonV-N3_DR    DNA/Crypton-V         (968)  19695   19654  332780  
   853    4.4  9.7  0.0  chr11             14633690 14633802 (30851035) + HarbingerN5_DR    DNA/PIF-Harbinger       598    721   (140)  332781  
   274   14.6  0.0  0.0  chr11             14633804 14633844 (30850993) + HarbingerN5_DR    DNA/PIF-Harbinger       817    857     (4)  332782  
   204   18.6  0.0  0.0  chr11             14633842 14633884 (30850953) + Zator-N1_DR       DNA/Zator?               26     68   (487)  332783 *
  1016   21.3  9.3  2.1  chr11             14633918 14634186 (30850651) C P-N2_DR           DNA/P                  (18)   1229     942  332784  
   214   10.4  8.0  3.9  chr11             14634241 14634290 (30850547) C P-N2_DR           DNA/P                 (426)    821     770  332784 *
   316   23.1  0.8  0.4  chr11             14634268 14634398 (30850439) + (TATTG)n          Simple_repeat             1    131     (0)  332785  
   257   13.5  0.0  0.0  chr11             14634436 14634472 (30850365) C ERV1-N11_DR-LTR   LTR/ERV1              (334)   1035     999  332786  
   313   12.8 14.8  3.3  chr11             14635026 14635106 (30849731) + CryptonV-2_DR     DNA/Crypton-V         19097  19186  (2625)  332787  
   502   20.3 20.8  3.6  chr11             14635161 14635488 (30849349) C Harbinger-N29B_DR DNA/PIF-Harbinger       (0)    340     114  332788  
  1232   13.2  4.7  3.8  chr11             14635810 14635834 (30849003) C CryptonV-N4_DR    DNA/Crypton-V        (5596)   7897    7871  332789  
  1536    7.4  5.5  0.0  chr11             14635835 14636051 (30848786) + SINE2-3_DR        SINE/tRNA-V-RTE           1    229   (139)  332790  
 20957    1.8  0.6  0.9  chr11             14636052 14638555 (30846282) + DNA-2-8_DR        DNA/CMC-EnSpm             1   2496     (0)  332791  
   267   22.7  6.1  0.0  chr11             14638556 14638607 (30846230) C EnSpm-N11_DR      DNA/CMC-EnSpm        (2519)   2834    2779  332792 *
  1210    4.2  0.0  0.0  chr11             14638553 14638696 (30846141) + SINE2-3_DR        SINE/tRNA-V-RTE         225    368     (0)  332793  
  1117    8.7  1.2  0.6  chr11             14638697 14638714 (30846123) + DNA6-6_DR         DNA                    4417   4579  (6702)  332794  
   505    6.5  1.1  0.8  chr11             14640275 14640398 (30844439) C CryptonV-3_DR     DNA/Crypton-V       (15176)   8277    8197  332795 *
  2874   14.1 10.9  3.0  chr11             14640318 14640956 (30843881) C Merlin-1_DR       DNA/Merlin           (8290)   2237    1550  332796  
   233   22.0  2.3  5.6  chr11             14640841 14640970 (30843867) C Mariner-N5C_DR    DNA/TcMar            (6406)   1515    1390  332797 *
   304   28.7  3.9  2.2  chr11             14640855 14641032 (30843805) C L1-56_DR          LINE/L1                (34)   4948    4768  332798  
   215   29.1  5.7  4.9  chr11             14641157 14641171 (30843666) C DNA2-6_DR         DNA/CMC-EnSpm         (343)   2742    2601  332799  
   364   19.7  1.6 11.3  chr11             14641172 14641297 (30843540) C DNA-X-4_DR        DNA                   (934)    311     197  332800  
  2342   11.5 13.7  0.2  chr11             14642548 14642956 (30841881) C ERV1-8_DR-LTR     LTR/ERV1              (656)    469       6  332801  
  1563   21.5  5.9  8.8  chr11             14642958 14643631 (30841206) C CryptonV-N3_DR    DNA/Crypton-V       (10297)  10366    9711  332802  
   371   17.8 34.7  8.6  chr11             14644086 14644258 (30840579) C DNA6-10_DR        DNA                  (1331)   5375    5157  332803  
   695   21.4  3.7 22.2  chr11             14644310 14644988 (30839849) + DNA-6-N2_DR       DNA                    3631   4206   (850)  332804  
   270   13.5  0.0  0.0  chr11             14644987 14645038 (30839799) + DNA-6-N2_DR       DNA                    4287   4338   (718)  332805 *
   380   26.8  7.7  1.8  chr11             14645038 14645193 (30839644) + Copia-14_DR-I     LTR/Gypsy?             2890   3054   (235)  332806  
  1893   12.5  7.5  0.3  chr11             14645199 14645503 (30839334) C Harbinger-N10_DR  DNA/PIF-Harbinger       (1)    327       1  332807  
   467   16.1 19.9  2.7  chr11             14645504 14645694 (30839143) + Copia-14_DR-I     LTR/Gypsy?             3067   3289     (0)  332806  
   571   21.6 12.5  3.5  chr11             14645695 14645982 (30838855) + Copia-14_DR-LTR   LTR/Gypsy?                1    313   (166)  332806  
   461   22.6  4.0  2.0  chr11             14646104 14646252 (30838585) + Copia-14_DR-LTR   LTR/Gypsy?              325    476     (3)  332806  
   215   21.2 18.2  0.0  chr11             14646257 14646322 (30838515) C DNA-6-N2_DR       DNA                  (4336)    720     643  332808  
   410   14.3  1.4  1.4  chr11             14646360 14646430 (30838407) C DNA-X-4_DR        DNA                     (5)   1240    1170  332809  
   245   23.9  1.2  7.4  chr11             14646877 14646962 (30837875) + DNA2-16_DR        DNA                    8019   8099  (9952)  332810 *
   809   14.8 26.5  0.0  chr11             14646895 14647083 (30837754) C EnSpm-15_DR       DNA/CMC-EnSpm        (2086)   9368    9130  332811  
   228   14.7  0.0  0.0  chr11             14647054 14647087 (30837750) + DNA8-25_DR        DNA                    2013   2046  (1921)  332812 *
  5609    0.0  0.0  0.0  chr11             14647899 14648538 (30836299) C Gypsy84-LTR_DR    LTR/Gypsy               (0)    640       1  332813  
 52985    0.0  0.0  0.0  chr11             14648539 14654290 (30830547) C Gypsy84-I_DR      LTR/Gypsy               (0)   5752       1  332813  
  5399    0.8  0.0  1.6  chr11             14654291 14654935 (30829902) C Gypsy84-LTR_DR    LTR/Gypsy               (0)    640       6  332813  
  1715   13.3  0.0  3.8  chr11             14654934 14655237 (30829600) C Gypsy161-LTR_DR   LTR/Gypsy              (86)    294       2  332814 *
   301   31.0  5.2  6.3  chr11             14655429 14655759 (30829078) + Rex1-53_DR        LINE/Rex-Babar          413    921  (1142)  332815  
  2834   11.4  2.4  7.3  chr11             14655901 14656402 (30828435) C HarbingerN1_DR    DNA/PIF-Harbinger     (170)    480       2  332816  
   318   17.9  0.0  0.0  chr11             14656589 14656607 (30828230) C Merlin-2_DR       DNA/Merlin           (9080)   4841    4823  332817  
  6060   11.4  9.2  1.6  chr11             14656608 14657681 (30827156) + TDR8              DNA/PIF-Harbinger         1   1155     (0)  332818  
   261   15.0  0.0  0.0  chr11             14657647 14657686 (30827151) + Helitron-4_DR     RC/Helitron           12648  12687 (19181)  332819 *
  1654   18.1 14.7  6.9  chr11             14658642 14659193 (30825644) C Gypsy157-I_DR     LTR/Gypsy            (9942)    958     367  332820  
   333   12.7  0.0  7.0  chr11             14659156 14659231 (30825606) C DNA-TA-4_DR       DNA/TcMar            (5056)   4739    4669  332821 *
   234    2.1  2.1  0.0  chr11             14659190 14659237 (30825600) C ERV1-N7-I_DR      LTR/ERV1             (3176)   5392    5344  332822 *
   210   14.9  9.0  0.0  chr11             14659238 14659256 (30825581) + L1-11_DR          LINE/L1                6212   6284  (1040)  332823  
   209    5.8  0.0 11.4  chr11             14659372 14659410 (30825427) C DIRS-4N3_DR       LTR/Ngaro            (1213)   2854    2820  332824  
  1050   26.9  1.8  0.3  chr11             14659797 14660080 (30824757) + Gypsy-214_DR-I    LTR/Gypsy              1956   2243   (659)  332825  
   637   29.5 14.9  0.0  chr11             14660128 14660476 (30824361) + Copia5-I_DR       LTR/Copia              3238   3638   (787)  332826  
  1102    7.1  7.0  1.0  chr11             14660477 14660661 (30824176) + DNA-TA-2_DR       DNA/CMC-EnSpm             1    196     (0)  332827  
   459   29.9 16.1  3.2  chr11             14660662 14661098 (30823739) + Copia5-I_DR       LTR/Copia              3637   4128   (297)  332826  
  4529    9.8 14.5  0.8  chr11             14661105 14661868 (30822969) + Harbinger-4N1B_DR DNA/PIF-Harbinger         1    868   (295)  332828  
  2135   13.1 21.3 12.8  chr11             14661891 14662711 (30822126) C Mariner-N34_DR    DNA/TcMar-ISRm11      (226)    886       4  332829  
   700   20.6  4.8  8.3  chr11             14662958 14662983 (30821854) + DNA6-1B_DR        DNA/hAT-hAT5            236    471   (360)  332830  
   853   23.5  7.8  0.4  chr11             14662984 14663201 (30821636) C Harbinger-N10_DR  DNA/PIF-Harbinger      (89)    239       6  332831  
   628   16.0 14.9  3.0  chr11             14663280 14663427 (30821410) C DNA-X-5_DR        DNA/hAT               (364)    857     693  332832  
   231   10.5  2.6  0.0  chr11             14663634 14663671 (30821166) C Crack-3_DR        LINE/L2              (2828)    892     854  332833  
   304   23.9  1.9  9.1  chr11             14663810 14663915 (30820922) + EnSpm-N44_DR      DNA/CMC-EnSpm          5380   5478  (3174)  332834 *
  1269   17.4  3.3  0.4  chr11             14663827 14664068 (30820769) C MuDR-2_DR         DNA/MULE-MuDR        (3642)  20291   20043  332835 *
  1528   10.5  0.0  0.0  chr11             14663859 14664068 (30820769) + SINE2-3B_DR       SINE/tRNA-V               1    210   (141)  332836  
  1453   11.2  0.7  4.0  chr11             14664069 14664125 (30820712) + SINE2-3_DR        SINE/tRNA-V-RTE           1    263   (139)  332837  
  1260    8.5  0.0  0.0  chr11             14664077 14664241 (30820596) + Rex1-40_DRe       LINE/Rex-Babar          878   1042  (2307)  332838 *
  7885    2.7  0.2  0.0  chr11             14664242 14665135 (30819702) + MuDR-N1_DR        DNA/MULE-MuDR             1    896     (0)  332839  
  5371    5.7 28.3  0.0  chr11             14665136 14665976 (30818861) + Rex1-40_DRe       LINE/Rex-Babar         1034   2112  (1237)  332838  
   621   19.7  1.9  8.0  chr11             14665927 14666086 (30818751) + DNA-TA-4_DR       DNA/TcMar              4527   4677  (5118)  332840 *
   753   10.0  0.0  1.8  chr11             14665977 14666088 (30818749) + hAT-N137_DR       DNA/hAT-Ac             2616   2725   (846)  332841  
  1280   24.9  4.5  5.0  chr11             14666181 14666216 (30818621) + hAT-N137_DR       DNA/hAT-Ac             2311   2556  (1015)  332842  
  1539   23.0  3.0  0.8  chr11             14666217 14666580 (30818257) + HE1_DR1           SINE/tRNA-V-RTE          13    384    (18)  332843  
  1280   24.9  4.5  5.0  chr11             14666581 14666603 (30818234) + hAT-N137_DR       DNA/hAT-Ac             2557   2731   (840)  332842  
   217   19.7  6.0  1.4  chr11             14669533 14669599 (30815238) C Helitron-4_DR     RC/Helitron          (2048)  29820   29751  332844  
   959   19.3  3.2 15.7  chr11             14669654 14669967 (30814870) + Polinton-2N1_DR   DNA/Maverick           2644   2923  (8169)  332845  
   792   14.7 10.8  0.0  chr11             14669989 14670145 (30814692) C L1-19_DR          LINE/L1              (3852)   1747    1574  332846  
  3709    6.7 17.4  2.6  chr11             14670155 14670781 (30814056) C Mariner-N19_DR    DNA/TcMar-ISRm11        (6)   1480     764  332847  
   218    7.1  0.0  0.0  chr11             14670785 14670812 (30814025) C Merlin-1_DR       DNA/Merlin           (8991)   1536    1509  332848  
   208   10.7  0.0  0.0  chr11             14670789 14670810 (30814027) + DNA-X-4_DR        DNA                    1125   1146    (99)  332849 *
 20257    3.0  2.7  0.1  chr11             14670811 14673238 (30811599) C DNA-2-8_DR        DNA/CMC-EnSpm           (0)   2496       6  332850  
  2770    6.7  8.3  0.2  chr11             14673240 14673612 (30811225) C Merlin-1_DR       DNA/Merlin           (9013)   1514    1112  332848 *
  3140    8.5  7.1  4.1  chr11             14673595 14674144 (30810693) C Mariner-N19_DR    DNA/TcMar-ISRm11      (917)    569       4  332847  
   504   15.7  0.0  8.2  chr11             14674155 14674286 (30810551) C L1-19_DR          LINE/L1              (4029)   1570    1449  332846 *
   646   13.2  0.6 21.3  chr11             14674253 14674416 (30810421) + Helitron-N2_DR    RC/Helitron            1422   1557   (906)  332851  
   335   28.3  0.0  2.3  chr11             14674299 14674432 (30810405) C DNA7-N1_DR        DNA/Zisupton         (1071)   9346    9216  332852 *
   993    8.8  2.1  2.7  chr11             14674314 14674517 (30810320) + Zisupton-6_DR     DNA/Zisupton           8754   8929 (13187)  332853  
   464   14.7  0.9  1.8  chr11             14674412 14674522 (30810315) C ENSPM-6_DR        DNA/CMC-EnSpm       (18600)  14016   13907  332854 *
   272   15.8 28.2  2.5  chr11             14674433 14674476 (30810361) + Polinton-4_DR     DNA/Maverick          16683  16878  (3409)  332855 *
  4750    8.9 10.3  1.7  chr11             14674974 14675752 (30809085) + DNA-TA-7_DR       DNA/TcMar-Fot1            1    845   (148)  332856  
   226    7.2  0.0  2.4  chr11             14676150 14676192 (30808645) + HATN15_DR         DNA/hAT-Ac              521    562   (518)  332857 *
   312    1.4  0.0  0.0  chr11             14676161 14676234 (30808603) + hAT-N159_DR       DNA/hAT-Ac             1563   1636   (186)  332858  
   285   12.2  0.0  0.0  chr11             14676164 14676245 (30808592) + DNA9-3_DR         DNA/MULE-MuDR?         9375   9456  (1923)  332859 *
   329    0.0  0.0  0.0  chr11             14676194 14676246 (30808591) + DNA-N4_DR         DNA                     645    697   (345)  332860  
   220   16.3  0.0  0.0  chr11             14676210 14676252 (30808585) C hAT-N53_DR        DNA/hAT-Ac            (225)   3455    3413  332861 *
   860   13.2  0.0 14.8  chr11             14677293 14677524 (30807313) + hAT-N92_DR        DNA/hAT-Ac               19    220  (1355)  332862  
   714   19.1  5.8  7.4  chr11             14677318 14677569 (30807268) C DNA6-6_DR         DNA                  (1434)   9847    9617  332863 *
   275    5.7  0.0  0.0  chr11             14677563 14677597 (30807240) C L2-3_DRe          LINE/L2               (233)   4835    4801  332864 *
   849   14.9  6.8  5.6  chr11             14677604 14677851 (30806986) C hAT-N69_DR        DNA/hAT-Ac              (2)   1271    1021  332865 *
  2566    6.3  2.2  2.0  chr11             14677844 14678198 (30806639) + L2-1_DR           LINE/L2                4629   4984     (1)  332866  
  1494   13.5 14.3  1.2  chr11             14678211 14678503 (30806334) C DNA8-17_DR        DNA/hAT-Tip100        (154)   1659    1329  332867  
   444   24.4  3.1  3.1  chr11             14678405 14678503 (30806334) C DIRS-4N2_DR       LTR/Ngaro             (281)   5709    5611  332868 *
   225    2.9  0.0  5.7  chr11             14678504 14678540 (30806297) C Copia-15_DR-LTR   LTR/Gypsy?              (0)    465     431  332869 *
   510   13.1  0.0  1.2  chr11             14678540 14678624 (30806213) C Copia-15_DR-LTR   LTR/Gypsy?            (381)     84       1  332870  
  5262    8.7 28.1  0.6  chr11             14678631 14680143 (30804694) C Copia-6-I_DR      LTR/Gypsy?              (3)   2270       1  332870  
  2076   12.2  8.2  7.5  chr11             14680144 14680605 (30804232) C Copia-15_DR-LTR   LTR/Gypsy?              (0)    465       1  332870  
   416   19.8  5.7  0.0  chr11             14680634 14680739 (30804098) C hAT-N69_DR        DNA/hAT-Ac            (297)    976     865  332865  
   304    3.5 44.8  0.0  chr11             14680736 14680793 (30804044) C hAT-N69_DR        DNA/hAT-Ac            (506)    767     684  332865 *
  1899   11.6  4.5  8.5  chr11             14680799 14681176 (30803661) C hAT-N69_DR        DNA/hAT-Ac            (734)    539     176  332865  
   284   15.0  0.0  0.0  chr11             14681176 14681215 (30803622) C EnSpm-N11_DR      DNA/CMC-EnSpm        (2406)   2947    2908  332871 *
  1768   10.1  1.1  0.8  chr11             14681181 14681440 (30803397) + SINE2-4_DR        SINE/tRNA-V-RTE          29    289    (82)  332872  
  1222    9.3  7.2  2.3  chr11             14681425 14681633 (30803204) + DNA-1-5_DR        DNA                     178    396   (352)  332873 *
   638   10.9  1.1  0.0  chr11             14681631 14681722 (30803115) + DNA-1-5_DR        DNA                     656    748     (0)  332874 *
   432   24.4  0.0 12.0  chr11             14681778 14681917 (30802920) C hAT-N69_DR        DNA/hAT-Ac           (1148)    125       1  332865  
   265   15.4  0.0  0.0  chr11             14681919 14681970 (30802867) C L1-92_DR          LINE/L1              (5487)     52       1  332875 *
   757    5.7  3.8  0.0  chr11             14681925 14682030 (30802807) C Kolobok-1N1_DR    DNA/Kolobok-T2          (0)   1423    1314  332876  
   646   11.6  0.0  0.0  chr11             14682029 14682114 (30802723) C Harbinger-2_DR    DNA/PIF-Harbinger    (4241)     86       1  332877 *
   310   23.9  0.0  0.0  chr11             14682067 14682133 (30802704) + Merlin-2_DR       DNA/Merlin             4780   4846  (9075)  332878 *
   788   19.4 13.3  0.0  chr11             14682115 14682294 (30802543) C L2-3_DRe          LINE/L2               (517)   4551    4348  332879  
  2884    9.4  7.0  1.1  chr11             14682315 14682756 (30802081) C DNA-8-3_DR        DNA/P                 (695)    468       1  332880  
  2614   10.1  7.0  2.1  chr11             14682833 14683247 (30801590) + Harbinger-8N2_DR  DNA/PIF-Harbinger       112    546     (2)  332881  
  1000   14.8  2.8  4.0  chr11             14683248 14683416 (30801421) + SINE3-1           SINE/5S-Deu-L2          341    507    (83)  332882  
   219   13.9  2.8  0.0  chr11             14683422 14683457 (30801380) C Helitron-4_DR     RC/Helitron         (25200)   6668    6632  332883  
   403   20.4  2.9  1.9  chr11             14683485 14683589 (30801248) C Helitron-4_DR     RC/Helitron         (25323)   6545    6440  332883  
  3138    8.9 45.8  0.0  chr11             14683590 14684351 (30800486) + Mariner-N34_DR    DNA/TcMar-ISRm11          1   1111     (1)  332884  
  2253   21.6  3.2  0.4  chr11             14684352 14684843 (30799994) C Helitron-4_DR     RC/Helitron          (2426)  29442   28937  332885  
   877   20.6  3.7  4.1  chr11             14684822 14685064 (30799773) + DNA7-N2_DR        DNA/hAT-hAT6           1393   1634   (380)  332886 *
  2610    7.8  2.5  1.9  chr11             14684855 14685218 (30799619) C SINE2-3_DR        SINE/tRNA-V-RTE         (0)    368       3  332887  
   871   18.0  0.0  2.9  chr11             14685065 14685241 (30799596) C EnSpm-N11_DR      DNA/CMC-EnSpm        (3623)   1730    1559  332888 *
   801   15.0  2.3  0.0  chr11             14685223 14685355 (30799482) C Helitron-4_DR     RC/Helitron          (1763)  30105   29970  332889 *
  1045    5.2  1.5  0.7  chr11             14685358 14685494 (30799343) C Kolobok-N2A_DR    DNA/Kolobok-T2          (0)   1355    1218  332890  
  1863   26.5 10.3  4.0  chr11             14685524 14686319 (30798518) C DIRS-1_DR         LTR/DIRS              (450)   5204    4361  332891  
  4957   10.3  4.3  6.8  chr11             14686320 14687246 (30797591) C HATN13B_DR        DNA/hAT-Ac              (0)    905       1  332892  
   588   17.6  9.6  0.0  chr11             14687252 14687387 (30797450) C DIRS-10_DR        LTR/DIRS             (1309)   4454    4306  332893  
  1381   12.0  2.0 14.1  chr11             14687552 14687948 (30796889) C DNA-AT-3_DR       DNA                   (553)   1462    1108  332894  
   711   23.8  3.3  9.8  chr11             14687847 14687948 (30796889) C CryptonV-N5_DR    DNA/Crypton-V       (11436)  13101   13016  332895 *
  2052    6.2  3.9  0.0  chr11             14687949 14688206 (30796631) + hAT-N54_DR        DNA/hAT-Ac                1    268  (1421)  332896  
  1682   14.1 19.0  1.6  chr11             14688207 14688766 (30796071) + TDR22B            DNA                       1    738   (517)  332897 *
  2212   10.9  7.7  3.7  chr11             14688763 14689177 (30795660) C DNA-AT-3_DR       DNA                  (1219)    796     366  332894  
  4542   12.6  3.8  1.2  chr11             14689178 14689922 (30794915) C DIRS-18_DR        LTR/DIRS                (0)   6192    5429  332898 *
  7275    7.6  1.8  0.0  chr11             14689922 14690868 (30793969) C DIRS-18_DR        LTR/DIRS             (1763)   4429    3466  332898  
  7670    9.3 18.2  0.1  chr11             14690872 14692120 (30792717) C DIRS1_DR          LTR/DIRS             (3639)   2493    1018  332899  
   814   22.2  5.8  0.5  chr11             14692135 14692324 (30792513) + DIRS-10_DR        LTR/DIRS               3464   3663  (2100)  332900  
  1561   25.5  8.8  1.8  chr11             14692374 14692852 (30791985) + DIRS-10_DR        LTR/DIRS               3865   4376  (1387)  332900  
   400   11.2 11.3  8.0  chr11             14692820 14692916 (30791921) + Harbinger-4_DR    DNA/PIF-Harbinger       111    210  (3135)  332901 *
  4491    4.9  3.0  2.7  chr11             14692853 14693482 (30791355) C Harbinger-4N1C_DR DNA/PIF-Harbinger     (148)   1058     427  332902  
 19597    3.5  2.4  0.6  chr11             14693484 14695863 (30788974) + TE-X-13_DR        Unknown                   3   2425     (0)  332903  
  3539    4.8  0.5  1.8  chr11             14695853 14696293 (30788544) C Harbinger-4N1C_DR DNA/PIF-Harbinger     (771)    435       1  332904 *
  3388   13.7 18.9  5.2  chr11             14696295 14697253 (30787584) C Polinton-1N1_DR   DNA/Maverick        (13637)   1832     749  332905  
 10052    4.8  5.1  0.1  chr11             14697307 14698603 (30786234) + Harbinger-5N1B_DR DNA/PIF-Harbinger         1   1362   (584)  332906  
  2539    4.4  4.4  0.0  chr11             14698586 14698901 (30785936) + Harbinger-5N1B_DR DNA/PIF-Harbinger      1613   1942     (4)  332907 *
   765   18.3  2.4  8.3  chr11             14698934 14699303 (30785534) + Polinton-3_DR     DNA/Maverick          18102  18451   (167)  332908 *
  1158    8.7  0.0  0.0  chr11             14699300 14699449 (30785388) + Polinton-3_DR     DNA/Maverick           1978   2127 (16491)  332909  
   328   11.5  7.7  0.0  chr11             14699447 14699498 (30785339) C Polinton-3_DR     DNA/Maverick        (16401)   2217    2162  332910 *
  4981   12.4  8.9  0.0  chr11             14699496 14700285 (30784552) C L2-1_DR           LINE/L2              (1548)   3437    2578  332911  
   388   22.2 10.6  8.9  chr11             14700571 14700758 (30784079) C ZFERV-2N1-I_DR    LTR/ERV1              (903)   6074    5884  332912 *
   527   20.2 12.0  3.5  chr11             14700626 14700758 (30784079) + EnSpm-N48B_DR     DNA/CMC-EnSpm           751    894  (6065)  332913  
   349   24.7  0.7 12.1  chr11             14700642 14700779 (30784058) C DIRS-1E-LTR_DR    LTR/Ngaro             (175)    515     392  332914 *
   316   20.7 20.9  4.4  chr11             14700759 14700802 (30784035) C EnSpm-N37_DR      DNA/CMC-EnSpm        (6184)    463     259  332915 *
   224   15.8  0.0  9.8  chr11             14700813 14700868 (30783969) C DNAX-25B_DR       DNA/Zisupton         (1204)   2334    2284  332916  
   909   25.5  2.8  6.1  chr11             14701685 14702006 (30782831) C EnSpm-22N2_DR     DNA/CMC-EnSpm         (995)   4552    4241  332917 *
  1355   17.5  7.8  1.0  chr11             14701720 14702002 (30782835) + HE1_DR1           SINE/tRNA-V-RTE          71    372    (30)  332918  
   763   21.7  3.0 11.5  chr11             14702003 14702057 (30782780) C DNA-8-9_DR        DNA/hAT-Ac           (1357)   2362    2051  332919  
 10748    8.6 12.7 11.9  chr11             14702424 14702605 (30782232) + DIRS-10_DR        LTR/DIRS                  1   2923  (2840)  332920  
 10731   17.4 16.9  2.7  chr11             14702606 14705280 (30779557) + DIRS1c_DR         LTR                     332   3374  (2562)  332921  
 10748    8.6 12.7 11.9  chr11             14705281 14705294 (30779543) + DIRS-10_DR        LTR/DIRS               2924   3181  (2582)  332920  
  7927    5.8 16.6  0.2  chr11             14705284 14706432 (30778405) + DIRS-10_DR        LTR/DIRS               4141   5477   (286)  332920 *
   544   20.3  5.5  3.4  chr11             14706342 14706399 (30778438) C DIRS-10_DR        LTR/DIRS              (264)   5868    5721  332922 *
 55007    1.3  0.1  0.2  chr11             14706400 14712759 (30772078) + DIRS1_DR          LTR/DIRS                  1   6132     (0)  332923  
  1018   23.5  8.9  1.4  chr11             14713145 14713481 (30771356) + DNA-N4_DR         DNA                     287    648   (394)  332924  
   249   28.7  4.4  3.3  chr11             14713523 14713612 (30771225) + DNA-N4_DR         DNA                     718    808   (234)  332925 *
   373   25.3  0.0  0.0  chr11             14713588 14713670 (30771167) C hAT-N48_DR        DNA/hAT-Ac            (392)   1271    1189  332926  
   235   17.8 17.6  1.0  chr11             14714269 14714353 (30770484) + DNA6-1B_DR        DNA/hAT-hAT5            738    836     (0)  332927  
  1346   11.3  1.4  2.4  chr11             14714812 14715020 (30769817) + TE-X-17_DR        Unknown                 230    436    (16)  332928  
   474   11.1  0.0  0.0  chr11             14715026 14715088 (30769749) + TE-X-17_DR        Unknown                  37     99   (353)  332929  
   327   30.0  2.6  2.6  chr11             14715190 14715343 (30769494) C L1-12_DR          LINE/L1              (1902)   3885    3732  332930  
   338   28.7  5.5  5.2  chr11             14715347 14715646 (30769191) C L1-24_DR          LINE/L1              (2327)   3351    3062  332931  
   438   21.1  4.2  5.0  chr11             14716143 14716171 (30768666) + DNA8-17_DR        DNA/hAT-Tip100         1284   1402   (411)  332932  
   536   10.2  4.4  3.3  chr11             14716172 14716262 (30768575) + SINE2-3_DR        SINE/tRNA-V-RTE           2     93   (275)  332933  
   381   20.6  7.4  3.0  chr11             14716180 14716274 (30768563) + EnSpm-6N1_DR      DNA/CMC-EnSpm          6049   6147  (3089)  332934 *
  9609    5.2 10.2  1.6  chr11             14716260 14717620 (30767217) C DNA8-4_DR         DNA/hAT-Charlie       (662)   1733     257  332935  
 24711    2.9  0.6  1.8  chr11             14717621 14721343 (30763494) C ERV2_DR-I         LTR/ERV1                (0)   3091       1  332936  
  4240    5.0  1.2  0.7  chr11             14721344 14721926 (30762911) C ERV2_DR-LTR       LTR/ERV1                (0)    586       1  332936  
  1246    7.0 23.4  0.0  chr11             14721927 14722136 (30762701) C DNA8-4_DR         DNA/hAT-Charlie      (2135)    260       1  332937  
  1402   13.9  0.4  5.5  chr11             14722171 14722437 (30762400) + Harbinger-4_DR    DNA/PIF-Harbinger         1    254  (3091)  332938  
   283   11.6  0.0  0.0  chr11             14722405 14722447 (30762390) C DNA-TA-4_DR       DNA/TcMar            (4011)   5784    5742  332939 *
 15306   10.9  1.6  0.4  chr11             14722447 14724731 (30760106) C DIRS-3_DR         LTR/DIRS             (2744)   2598     288  332940  
   215    6.2  0.0  0.0  chr11             14724729 14724760 (30760077) C DIRS-3_DR         LTR/DIRS             (5308)     34       3  332940 *
   377    4.9  8.2  0.0  chr11             14724780 14724840 (30759997) + DIRS-10_DR        LTR/DIRS                 24     89  (5674)  332941 *
   495    9.5  5.4  0.0  chr11             14724811 14724957 (30759880) + EnSpm-N2_DR       DNA/CMC-EnSpm          2892   3046   (969)  332942 *
   700    2.9  1.9  0.0  chr11             14724855 14724957 (30759880) C Helitron-4_DR     RC/Helitron         (19947)  11921   11817  332943  
   480   11.5  0.0  3.3  chr11             14724958 14724980 (30759857) C EnSpm-8_DR        DNA/CMC-EnSpm        (8133)   1308    1187  332944  
   399   10.4  5.2  1.4  chr11             14724958 14724973 (30759864) + hAT-N107_DR       DNA/hAT-Ac              472    608   (400)  332945 *
   869   20.3  2.5  1.0  chr11             14724967 14725165 (30759672) C DIRS-10_DR        LTR/DIRS              (208)   5555    5354  332946  
   454   21.4  1.0  0.0  chr11             14725166 14725263 (30759574) C DIRS-10_DR        LTR/DIRS             (1173)   4590    4492  332946  
  4539   22.4  4.4  1.1  chr11             14725278 14726327 (30758510) C DIRS1_DR          LTR/DIRS             (2541)   3591    2508  332947 *
  7246    0.6  0.0  0.0  chr11             14726324 14727172 (30757665) + Rex1-38_DRe       LINE/Rex-Babar         2611   3459     (4)  332948  
   357   20.0  0.0  0.0  chr11             14727174 14727233 (30757604) C DIRS1_DR          LTR/DIRS             (3754)   2378    2319  332947 *
  3397   14.0 12.2  1.6  chr11             14727232 14727929 (30756908) C DIRS1c_DR         LTR                  (4661)   1275     505  332949  
   473   21.6  4.8  7.7  chr11             14727938 14728123 (30756714) C DIRS-10_DR        LTR/DIRS             (5476)    287     107  332950  
   376   14.3  0.0  7.1  chr11             14728129 14728218 (30756619) C EnSpm-N39C_DR     DNA/CMC-EnSpm?       (3072)    521     438  332951  
   287   12.9 24.2  0.0  chr11             14728222 14728283 (30756554) + EnSpm-N39_DR      DNA/CMC-EnSpm?           31    107   (658)  332952  
  1131   10.5 17.8  0.4  chr11             14728525 14728754 (30756083) C LOOPERN3B_DR      DNA/Kolobok-T2         (10)   1039     770  332953  
   942    6.6  8.4  1.8  chr11             14728758 14728911 (30755926) C LOOPERN3B_DR      DNA/Kolobok-T2        (885)    164       1  332954  
   458   20.9  8.1  0.6  chr11             14729099 14729247 (30755590) + DNA-N25_DR        DNA                    2746   2905   (140)  332955  
   665    7.3  1.8  0.9  chr11             14729801 14729910 (30754927) + Tc1-1_DR          DNA/TcMar-Tc1             1    111  (1514)  332956  
   675   18.5  3.0 10.4  chr11             14729911 14730146 (30754691) + hAT-N60_DR        DNA/hAT-Ac                1    220  (1285)  332957  
   220   22.4  7.2 15.5  chr11             14730130 14730240 (30754597) C CryptonV-N4_DR    DNA/Crypton-V        (5611)   7882    7780  332958 *
   519   15.7  0.0  0.0  chr11             14730152 14730240 (30754597) + HE1_DR1           SINE/tRNA-V-RTE           1     89   (313)  332959 *
   874   15.6  3.0  2.5  chr11             14730237 14730433 (30754404) C SINE2-1_DR        SINE/tRNA               (0)    198       1  332960  
   273   34.9  0.0  0.0  chr11             14730241 14730260 (30754577) C MuDR-2_DR         DNA/MULE-MuDR        (3680)  20253   20145  332961 *
  1029   15.3 16.6  1.6  chr11             14730435 14730699 (30754138) + HE1_DR1           SINE/tRNA-V-RTE          77    380    (22)  332959  
   351   18.8  6.6 12.5  chr11             14730700 14730851 (30753986) + hAT-N60_DR        DNA/hAT-Ac              279    422  (1083)  332962  
   345   15.6 11.7  0.0  chr11             14730901 14730977 (30753860) + DNA25TWA2_DR      DNA                       6     91   (711)  332963  
   377   12.2  1.2  2.4  chr11             14730998 14731081 (30753756) C BHIKHARI-3-LTR_DR LTR/ERV1               (11)   1865    1783  332964  
  4255   14.7  8.8  5.7  chr11             14731161 14732179 (30752658) C LOOPERN3B_DR      DNA/Kolobok-T2          (0)   1049       1  332965  
   795   18.9  8.7  3.3  chr11             14732190 14732419 (30752418) C Crypton-N1_DR     DNA/Crypton-A         (242)    242       1  332966  
   524   19.6  5.7  3.1  chr11             14732437 14732594 (30752243) C hAT-N22_DR        DNA/hAT-Ac           (1567)    171      10  332967  
   203   23.1  0.0  0.0  chr11             14732676 14732727 (30752110) + hAT-N196_DR       DNA/hAT?                418    469     (2)  332968  
   307    0.0  0.0  0.0  chr11             14733297 14733332 (30751505) C DNA-2-2_DR        DNA                   (371)     36       1  332969  
 11463    8.5  1.5  1.1  chr11             14733333 14734988 (30749849) + L2-3_DRe          LINE/L2                 721   2383  (2685)  332970  
  3388    8.1  4.1  0.9  chr11             14734989 14735549 (30749288) C Gypsy135-LTR_DR   LTR/Gypsy               (0)    579       1  332971  
   567   10.4 10.4  0.0  chr11             14735550 14735655 (30749182) + L2-3_DRe          LINE/L2                2379   2495  (2573)  332970 *
 12501    9.7 14.0  0.5  chr11             14735653 14737801 (30747036) + L2-3_DRe          LINE/L2                2622   5060     (8)  332970  
  1086    4.4  0.6  0.0  chr11             14737812 14737969 (30746868) + hAT-N35_DR        DNA/hAT-Ac                1    159  (1274)  332972  
  1112   19.5  3.1  1.1  chr11             14738001 14738274 (30746563) C L2-5_DRe          LINE/L2               (580)   1647    1397  332973  
   246   25.2  0.0  8.8  chr11             14738645 14738718 (30746119) + L2-2_DRe          LINE/L2                 969   1036  (3202)  332974  
   217   18.6  0.0  0.0  chr11             14738697 14738739 (30746098) + L2-2_DRe          LINE/L2                 978   1020  (3218)  332974 *
  5135   11.4  3.6  4.8  chr11             14738819 14739841 (30744996) C Harbinger-1N1_DR  DNA/PIF-Harbinger       (0)   1657     647  332975  
  2493   10.3  1.3  1.0  chr11             14739839 14740230 (30744607) C Harbinger-1N1_DR  DNA/PIF-Harbinger    (1249)    408      16  332975 *
  1277    5.9  0.0  1.2  chr11             14740301 14740462 (30744375) C HarbingerN2_DR    DNA/PIF-Harbinger       (0)    674     515  332976  
 51372    0.9  0.1  1.4  chr11             14740463 14746732 (30738105) C DIRS-18_DR        LTR/DIRS                (0)   6192       2  332977  
  3065    3.2 18.7  0.0  chr11             14746733 14747162 (30737675) C HarbingerN2_DR    DNA/PIF-Harbinger     (163)    511       1  332978  
  1459   14.5  9.9 19.6  chr11             14747244 14747454 (30737383) + Merlin-1_DR       DNA/Merlin             4568   4726  (5801)  332979  
  2446    6.9 11.1  1.6  chr11             14747455 14747913 (30736924) + Mariner-N38_DR    DNA/TcMar-Tc1             1    502    (45)  332980  
   372   16.7  6.7  0.0  chr11             14747913 14748002 (30736835) + P-1N3_DR          DNA/P                    73    168  (1519)  332981 *
   741   23.8  1.6  1.1  chr11             14748135 14748154 (30736683) + DIRS-1D-LTR_DR    LTR/Ngaro               178    198   (403)  332982  
  1778   11.9  8.2  1.8  chr11             14748155 14748471 (30736366) + HE1_DR1           SINE/tRNA-V-RTE           1    337    (65)  332983  
   251   25.1  1.1  7.1  chr11             14748409 14748498 (30736339) C Polinton-1N1_DR   DNA/Maverick        (14181)   1288    1204  332984 *
  1704    7.4  0.3 11.2  chr11             14748485 14748802 (30736035) + Mariner-N38_DR    DNA/TcMar-Tc1           211    497    (50)  332985  
   353   19.4 12.7  8.5  chr11             14748801 14748958 (30735879) + Kolobok-N7_DR     DNA/Kolobok-T2          931   1094    (82)  332986 *
  2403   10.7  2.2  0.6  chr11             14749990 14750347 (30734490) + SINE2-3_DR        SINE/tRNA-V-RTE           3    366     (2)  332987  
   452   16.4 10.3 10.9  chr11             14750184 14750368 (30734469) + DNA2-16_DR        DNA                    7014   7197 (10854)  332988 *
  1820   18.9 18.2  0.4  chr11             14751330 14751807 (30733030) + HarbingerN1_DR    DNA/PIF-Harbinger         1    563    (87)  332989  
  5036   12.1  6.8  4.4  chr11             14751961 14752952 (30731885) + Looper-N7_DR      DNA/Kolobok-T2            1   1015     (0)  332990  
   331   25.0  0.0  0.0  chr11             14753784 14753859 (30730978) C TDR8D             DNA                     (5)    674     599  332991  
   218   19.4 12.3  4.5  chr11             14754914 14755059 (30729778) C LTR-8_DR          LTR                    (18)    594     438  332992  
  1008   20.6  2.0 17.3  chr11             14755353 14755751 (30729086) C DNA7-N1_DR        DNA/Zisupton         (7043)   3374    3028  332993  
   686   24.8  9.7  4.6  chr11             14755865 14756392 (30728445) C DNA7-N1_DR        DNA/Zisupton         (7388)   3029    2698  332993  
   657   25.9  3.4  4.9  chr11             14756621 14756888 (30727949) C DNA7-N1_DR        DNA/Zisupton         (7844)   2573    2310  332993  
  1209   18.3  1.9  8.1  chr11             14757387 14757701 (30727136) C SINE2-2_DR        SINE/tRNA-Core-RTE     (14)    315      19  332994  
  2832   17.5  3.9  6.8  chr11             14758266 14759159 (30725678) + DNA2-14_DR        DNA                       6    875  (6747)  332995  
   200   12.8  4.8  7.3  chr11             14759138 14759221 (30725616) + EnSpm-N17_DR      DNA/TcMar              1893   1974  (3219)  332996 *
   245   15.5  5.6  0.0  chr11             14759158 14759228 (30725609) + Merlin-1_DR       DNA/Merlin             1536   1610  (8917)  332997  
   200   18.5  9.9  0.0  chr11             14759170 14759250 (30725587) C EnSpm-N40B_DR     DNA/CMC-EnSpm         (734)   4773    4685  332998 *
   985   13.8 13.3  3.1  chr11             14759224 14759668 (30725169) + DNA2-14_DR        DNA                    6232   7080   (542)  332999  
   223   16.9  5.1  1.2  chr11             14759235 14759256 (30725581) + hAT-N107_DR       DNA/hAT-Ac              539    619   (389)  333000 *
  1348    9.1  4.3  0.4  chr11             14759663 14759892 (30724945) + Gypsy140-LTR_DR   LTR/Gypsy                 1    239   (755)  333001  
  4127    8.2  1.3  1.8  chr11             14759893 14760509 (30724328) C TE-X-3_DR         DNA/PIF-ISL2EU          (0)   1023     410  333002  
   214    8.6  2.9  0.0  chr11             14760505 14760539 (30724298) + hAT-N64B_DR       DNA/hAT-Ac             1118   1153  (2646)  333003 *
  1308   15.1  2.2  3.3  chr11             14760510 14760783 (30724054) C EnSpm-N3B_DR      DNA/CMC-EnSpm        (2424)   1310    1040  333004  
   257   14.3 17.9  0.0  chr11             14760735 14760753 (30724084) + LOOPERN7_DR       DNA/Kolobok-T2          245    307   (980)  333005 *
   258    2.9  0.0  0.0  chr11             14760754 14760787 (30724050) C hAT-N127_DR       DNA/hAT-Charlie      (7043)   3273    3240  333006  
  2088   10.8  8.6  1.0  chr11             14760797 14761170 (30723667) C TE-X-3_DR         DNA/PIF-ISL2EU        (620)    403       2  333002  
  2734   17.3  6.5  3.3  chr11             14761171 14761899 (30722938) + Gypsy140-LTR_DR   LTR/Gypsy               243    994     (0)  333001  
  1362   14.0  0.4  4.1  chr11             14761900 14762175 (30722662) + Gypsy140-I_DR     LTR/Gypsy                 1    266  (6642)  333001  
  7320    7.8  8.0  8.4  chr11             14762176 14763555 (30721282) C LOOPERN2_DR       DNA/Kolobok-T2          (0)   1375       1  333007  
   227    7.9  0.0  0.0  chr11             14763594 14763631 (30721206) + HE2_DR            SINE/tRNA-V-RTE         322    359     (4)  333008  
   264   25.3  1.2  0.0  chr11             14763950 14763975 (30720862) + DNA8-9_DR         DNA/hAT-Ac              785    811   (640)  333009  
  2750    4.7  0.0  0.8  chr11             14763976 14764340 (30720497) + HE2_DR            SINE/tRNA-V-RTE           2    363     (0)  333010  
   559    3.8  7.5  0.0  chr11             14764273 14764352 (30720485) + TDR9              DNA                       1     86   (122)  333011 *
  7551    8.3  3.9  0.3  chr11             14765511 14766613 (30718224) C Harbinger3N_DR    DNA/PIF-Harbinger       (1)   1143       1  333012  
   407   16.7  0.0  0.0  chr11             14766616 14766687 (30718150) C hAT-N159B_DR      DNA/hAT-Ac            (890)    353     282  333013  
  1364   11.2  1.2  2.1  chr11             14766711 14766955 (30717882) + Copia-11E_DR-LTR  LTR/Gypsy?              158    400    (98)  333014 *
  5683   11.9 16.5  3.3  chr11             14766943 14768431 (30716406) + Harbinger-N15_DR  DNA/PIF-Harbinger       505   2183   (120)  333015  
 19674    5.8  8.9  1.2  chr11             14768438 14771500 (30713337) C Tx1-18_DR         LINE/L1-Tx1             (5)   5219    1925  333016  
   244    3.5  0.0  0.0  chr11             14771496 14771524 (30713313) + Harbinger-N15_DR  DNA/PIF-Harbinger      2275   2303     (0)  333017 *
   251   23.4  0.0  1.6  chr11             14771525 14771577 (30713260) C DNA-X-4_DR        DNA                   (195)   1050     999  333018  
   277   14.3  0.0  0.0  chr11             14771767 14771808 (30713029) + DNA-N17_DR        DNA                     320    361     (6)  333019  
   225   23.2  0.0  0.0  chr11             14773050 14773105 (30711732) + MuDR-2_DR         DNA/MULE-MuDR         13229  13284 (10649)  333020  
   506   18.8 11.8  3.5  chr11             14773216 14773402 (30711435) + TDR23             DNA                     187    388   (759)  333021  
   890   10.5  1.4  2.8  chr11             14773495 14773641 (30711196) + hAT-25N1_DR       DNA/hAT-Charlie          62    206   (799)  333022 *
  2066   13.1  1.9  1.1  chr11             14773635 14774004 (30710833) + hAT-25N1_DR       DNA/hAT-Charlie         373    745   (260)  333023  
   785   11.5  0.3  1.2  chr11             14774002 14774165 (30710672) + Helitron-1N2_DR   RC/Helitron            1903   2022   (172)  333024 *
   572   14.4  3.8  2.5  chr11             14774135 14774291 (30710546) + TDR24             DNA                     285    443     (1)  333025 *
   602   14.3  0.0  1.5  chr11             14774615 14774630 (30710207) + ERV1-N3-I_DR      LTR/ERV1               3571   3605   (986)  333026  
   621   21.1  0.0  0.0  chr11             14774631 14774744 (30710093) + Gypsy-31-LTR_DR   LTR/Gypsy                43    156   (798)  333027 *
   699    7.2  0.0  0.0  chr11             14774648 14774847 (30709990) + (CA)n             Simple_repeat             1    200     (0)  333028  
   602   14.3  0.0  1.5  chr11             14774745 14774813 (30710024) + ERV1-N3-I_DR      LTR/ERV1               3606   3766   (825)  333026 *
   426   14.3  1.6  2.3  chr11             14774760 14774888 (30709949) + Helitron-2_DR     RC/Helitron            6013   6140 (21272)  333029 *
  1850    7.7  4.0  4.0  chr11             14774857 14775181 (30709656) C TZF28B            DNA/TcMar-Tc1           (7)   1607    1283  333030  
   867   15.7  0.0  0.7  chr11             14775187 14775339 (30709498) C Mariner-N44_DR    DNA/TcMar-Tc1         (279)    375     224  333031  
  5834   12.3 10.5  1.4  chr11             14775340 14776406 (30708431) + Harbinger-4N1B_DR DNA/PIF-Harbinger         1   1163     (0)  333032  
   322   21.6 22.4  0.0  chr11             14776309 14776424 (30708413) C DNA2-14_DR        DNA                  (1886)   5736    5595  333033 *
  1020   15.2  6.3  0.5  chr11             14776408 14776612 (30708225) C Mariner-N44_DR    DNA/TcMar-Tc1         (429)    225       9  333031  
   609   19.7  6.6  0.0  chr11             14776613 14776734 (30708103) + Tc1-5_DR          DNA/TcMar-Tc1           164    293   (941)  333034  
   302   18.7 13.0  8.6  chr11             14776645 14776767 (30708070) + DNA6-6_DR         DNA                    5270   5397  (5884)  333035 *
  1064   14.3  2.4  0.0  chr11             14776765 14776932 (30707905) + Tc1-5_DR          DNA/TcMar-Tc1           637    808   (426)  333036  
   233   24.7  0.0 10.5  chr11             14777420 14777514 (30707323) C Zisupton-6_DR     DNA/Zisupton         (5815)  16301   16216  333037 *
   413   16.0  4.0  0.0  chr11             14777511 14777585 (30707252) C SAT-26_DR         Satellite            (2202)   1681    1604  333038 *
   469   13.9  0.0  0.0  chr11             14777522 14777593 (30707244) + hAT-N177C_DR      DNA/hAT-Tip100          970   1041   (691)  333039  
   732   14.6  3.5  5.6  chr11             14778203 14778347 (30706490) + Tc1-5_DR          DNA/TcMar-Tc1           969   1110   (124)  333040  
  2090   12.8  6.1  0.3  chr11             14778348 14778677 (30706160) + DNA-8-11_DR       DNA/hAT-Ac                1    349   (612)  333041  
   396   13.7  1.0  1.0  chr11             14778997 14779099 (30705738) + Merlin-1_DR       DNA/Merlin             1026   1128  (9399)  333042 *
   583   14.1  0.8  0.8  chr11             14779010 14779138 (30705699) C L1-56_DR          LINE/L1                (14)   4968    4840  333043 *
  1789   11.4  5.8  8.1  chr11             14779029 14779408 (30705429) C CryptonV-N5_DR    DNA/Crypton-V        (8324)  16213   15842  333044 *
  3641   11.7  4.2  6.1  chr11             14779136 14779799 (30705038) C HATN2_DR          DNA/hAT                 (0)   1219     568  333045  
   688   22.7  2.9  0.0  chr11             14779747 14779984 (30704853) + EnSpm-N13_DR      DNA/CMC-EnSpm         17498  17742  (4407)  333046 *
  1399   19.2  3.1  0.0  chr11             14779798 14780115 (30704722) + Zisupton-6_DR     DNA/Zisupton           8588   8915 (13201)  333047  
   363   19.4  0.0 22.0  chr11             14779979 14780150 (30704687) C DNA-8-29_DR       DNA/hAT-Tip100         (77)    943     803  333048 *
  1984    7.5  7.9  0.0  chr11             14780131 14780410 (30704427) C hAT-N54_DR        DNA/hAT-Ac           (1387)    302       1  333049  
  1306    2.7  0.0  0.0  chr11             14780428 14780577 (30704260) C DNA-5-5_DR        DNA/hAT              (1203)    150       1  333050  
   206    8.7  8.5  2.0  chr11             14780696 14780742 (30704095) C TDR13D            DNA                     (0)    762     713  333051  
   845   22.1  0.0  1.2  chr11             14781094 14781267 (30703570) C Harbinger-8N2_DR  DNA/PIF-Harbinger       (0)    548     377  333052  
   441   27.7  2.7  0.0  chr11             14781246 14781357 (30703480) + EnSpm-N10_DR      DNA/CMC-EnSpm          2616   2730  (6578)  333053 *
  1676    8.8 10.4  0.0  chr11             14781546 14781794 (30703043) C Harbinger-5N1_DR  DNA/PIF-Harbinger       (0)   1823    1549  333054  
   481   18.3  0.0  0.0  chr11             14781795 14781876 (30702961) + DNA13TA1a_DR      DNA/TcMar-Tc1             1     82   (236)  333055  
  1382   21.4 14.2  4.1  chr11             14781993 14782639 (30702198) + LTR2B_DR          LTR                     770   1479   (149)  333056  
  1602   18.1  7.0  3.4  chr11             14782659 14783086 (30701751) + BHIKHARI-5-I_DR   LTR/ERV1                  6    448  (9210)  333057  
  3519   18.0  7.7  2.3  chr11             14783089 14783994 (30700843) + BHIKHARI-5-I_DR   LTR/ERV1                754   1707  (7951)  333057  
  2505   15.8  2.2  0.4  chr11             14783997 14784440 (30700397) + BHIKHARI-5-I_DR   LTR/ERV1               3848   4299  (5359)  333057 *
  9844   16.0  6.2  1.7  chr11             14784437 14786323 (30698514) + BHIKHARI-5-I_DR   LTR/ERV1               4580   6549  (3109)  333057  
   980   14.2  0.3 17.6  chr11             14786865 14787213 (30697624) C hAT-N35C_DR       DNA/hAT-Ac              (0)   1612    1328  333058  
   526   19.1  0.0  1.9  chr11             14787132 14787238 (30697599) + hAT-28N1_DR       DNA/hAT-Charlie         388    492   (820)  333059 *
   518   13.3  5.7  0.9  chr11             14787227 14787332 (30697505) C hAT-N35C_DR       DNA/hAT-Ac           (1225)    366     256  333060 *
   307   14.1  5.8  4.4  chr11             14787342 14787435 (30697402) C hAT-N35C_DR       DNA/hAT-Ac           (1435)     84       1  333060  
   210   20.8  9.3  0.9  chr11             14787595 14787691 (30697146) C CryptonV-N2_DR    DNA/Crypton-V        (8354)   8284    8180  333061  
  1684   15.9  3.2  4.4  chr11             14787705 14788052 (30696785) C hAT-N121_DR       DNA/hAT-Ac              (0)    985     642  333062  
   205   12.9  3.2  0.0  chr11             14788029 14788059 (30696778) C hAT-N34_DR        DNA/hAT-Ac            (381)    568     537  333063 *
   361    2.2  0.0  0.0  chr11             14788060 14788105 (30696732) + L2-5_DRe          LINE/L2                2182   2227     (0)  333064  
   306   10.4  0.0  3.5  chr11             14788061 14788120 (30696717) + CryptonV-N3_DR    DNA/Crypton-V         18805  18862  (1801)  333065 *
   291   18.5  1.3 11.1  chr11             14788104 14788182 (30696655) + hAT-N123_DR       DNA/hAT-Ac              330    401   (493)  333066 *
   334   21.1  2.6  0.0  chr11             14788871 14788946 (30695891) C hAT-N166_DR       DNA/hAT-hAT5          (458)     82       5  333067  
   472   16.8  6.2  0.0  chr11             14790143 14790250 (30694587) C DNA8-15_DR        DNA                     (0)    892     778  333068  
  1263   16.9  1.9  1.2  chr11             14790251 14790507 (30694330) C Gypsy-168-LTR_DR  LTR/Gypsy               (0)    539     281  333069 *
  6464   23.6  1.8  0.7  chr11             14790499 14792019 (30692818) C Gypsy-168-I_DR    LTR/Gypsy             (433)   3858    2320  333069  
  3028    2.5  1.1  0.0  chr11             14792024 14792387 (30692450) + Merlin-N1_DR      DNA/Merlin                2    369     (0)  333070  
 10148   20.4  8.2  0.1  chr11             14792388 14794538 (30690299) C Gypsy-168-I_DR    LTR/Gypsy            (1967)   2324       1  333069  
  1919   13.2 18.3  1.9  chr11             14794539 14795002 (30689835) C Gypsy-168-LTR_DR  LTR/Gypsy               (0)    539       1  333069  
   267   12.8  5.5  4.0  chr11             14795003 14795073 (30689764) + DNA8-15_DR        DNA                     111    182   (710)  333071  
   642   12.3 36.0  1.3  chr11             14795095 14795348 (30689489) C hAT-N132_DR       DNA/hAT-Tip100        (291)   1002     661  333072  
  4075    7.3  5.3  0.7  chr11             14795349 14795910 (30688927) + SINE3-1           SINE/5S-Deu-L2            2    589     (1)  333073  
  1909   19.4 13.9  5.1  chr11             14795937 14796496 (30688341) C hAT-N132_DR       DNA/hAT-Tip100        (685)    608       2  333072  
   791   14.4  8.2  2.2  chr11             14796497 14796636 (30688201) + DNA8-15_DR        DNA                     174    323   (569)  333074  
   510   15.7  1.4  1.8  chr11             14796637 14796791 (30688046) C hAT-N133_DR       DNA/hAT-Ac              (0)    623     552  333075  
   324   12.7  3.6  0.0  chr11             14796791 14796845 (30687992) C hAT-N126B_DR      DNA/hAT-Ac            (543)     57       1  333076 *
   956   17.2  8.0  3.6  chr11             14796846 14797095 (30687742) + DNA8-15_DR        DNA                     327    568   (324)  333077  
   637   18.4  3.2  8.2  chr11             14797146 14797299 (30687538) C hAT-N169_DR       DNA/hAT-Ac            (163)   1280    1134  333078  
  1462   15.1  6.5  9.4  chr11             14797359 14797847 (30686990) + Mariner-N21_DR    DNA/TcMar               545   1020     (0)  333079  
  1225   18.0  9.0 13.5  chr11             14797848 14797989 (30686848) C Sola2-N2_DR       DNA/Sola-2           (2251)   1782    1177  333080  
   399    9.3  5.1  3.8  chr11             14798024 14798101 (30686736) C DNA-N33_DR        DNA                   (182)   1521    1443  333081 *
  2363   12.3 18.6 10.7  chr11             14798072 14798716 (30686121) + DNA8-24_DR        DNA/hAT-Ac              127    817   (254)  333082  
   561    6.1  2.4  2.4  chr11             14798742 14798825 (30686012) + DNA8-24_DR        DNA/hAT-Ac              988   1071     (0)  333083  
   224   22.4  0.0  0.0  chr11             14798827 14798891 (30685946) + BEL-44_DRe-I      LTR/Pao                3703   3747  (2893)  333084  
  2130   12.6  8.6 10.3  chr11             14799354 14799874 (30684963) C LOOPERN3B_DR      DNA/Kolobok-T2          (0)   1049     537  333085  
  3484    1.4  1.2  0.5  chr11             14799875 14800298 (30684539) + hAT-N41B_DR       DNA/hAT-Ac                1    427  (1165)  333086 *
  4610    2.8  0.0  0.0  chr11             14800292 14800820 (30684017) + hAT-N41_DR        DNA/hAT-Ac              732   1260     (0)  333087  
   531    4.7  0.0  0.0  chr11             14800822 14800885 (30683952) C LOOPERN3B_DR      DNA/Kolobok-T2        (506)    543     480  333085  
   323   21.6  6.1  1.9  chr11             14800887 14800908 (30683929) C ENSPM-6_DR        DNA/CMC-EnSpm       (12751)  19865   19840  333088  
  5833   11.3 16.4  0.8  chr11             14800909 14802027 (30682810) + hAT-N21B_DR       DNA/hAT-Ac                1   1293     (8)  333089  
   762   17.2  0.0  0.0  chr11             14802027 14802154 (30682683) + L2-1_DR           LINE/L2                3191   3318  (1667)  333090 *
   964    3.5  0.0  0.0  chr11             14802159 14802271 (30682566) C hAT-N153_DR       DNA/hAT-Ac              (0)   2078    1966  333091  
  2018    2.6  0.0  0.0  chr11             14802272 14802504 (30682333) C P-1N2_DR          DNA/P                   (0)   2146    1914  333092 *
  6198    4.7  1.2  3.0  chr11             14802504 14803320 (30681517) C P-1N2_DR          DNA/P                (1343)    803       1  333093  
  2333    6.0  1.3  0.3  chr11             14803321 14803619 (30681218) C hAT-N153_DR       DNA/hAT-Ac            (105)   1973    1672  333091  
  9616    3.1  4.4  1.9  chr11             14803621 14804906 (30679931) C hAT-N153_DR       DNA/hAT-Ac            (760)   1318       1  333091  
  9577   11.4  4.1  7.1  chr11             14804907 14806621 (30678216) + L2-1_DR           LINE/L2                3315   4981     (4)  333090  
   632   33.4  1.8  1.7  chr11             14806594 14806981 (30677856) + BEL-44_DRe-I      LTR/Pao                5311   6031   (609)  333084 *
   407   12.3  3.2 16.1  chr11             14806985 14807110 (30677727) + Gypsy-231_DR-LTR  LTR/Gypsy                 3    114   (762)  333094 *
  1964   14.2  4.7  5.1  chr11             14807107 14807594 (30677243) + Gypsy-231_DR-LTR  LTR/Gypsy               391    876     (0)  333094  
   598   26.8  4.1  1.5  chr11             14807595 14807847 (30676990) + BEL-44_DRe-I      LTR/Pao                6220   6471   (278)  333084  
  1234    8.0  0.0 16.1  chr11             14807859 14808082 (30676755) C hAT-N20_DR        DNA/hAT                 (0)   1773    1581  333095  
  1162   12.0  8.3  6.0  chr11             14808091 14808320 (30676517) C hAT-N20_DR        DNA/hAT               (651)   1122     888  333095  
   727   16.6  2.0  4.9  chr11             14808300 14808445 (30676392) C Penelope-1_DR     LINE/Penelope         (572)   3874    3733  333096 *
  1736    4.0  5.8  0.0  chr11             14808321 14808545 (30676292) C SINE2-3_DR        SINE/tRNA-V-RTE         (0)    368     131  333097  
   496   18.5  9.6  0.7  chr11             14808435 14808559 (30676278) C EnSpm-N44_DR      DNA/CMC-EnSpm        (3059)   5593    5458  333098 *
   649   19.2  9.0  2.8  chr11             14808564 14808729 (30676108) C Sola2-N2_DR       DNA/Sola-2           (2079)   1954    1779  333099 *
  5212   10.1  1.2  5.8  chr11             14808583 14809483 (30675354) + hAT-N89B_DR       DNA/hAT-Ac             1176   2037   (375)  333100  
  1432   14.3  9.1  6.1  chr11             14809813 14810180 (30674657) C hAT-N159_DR       DNA/hAT-Ac              (0)   1822    1268  333101  
   304   15.7  1.1  2.2  chr11             14810103 14810193 (30674644) + Zisupton-7_DR     DNA/Zisupton            924   1013 (16069)  333102 *
  1056   12.6  5.5  0.5  chr11             14810171 14810353 (30674484) + RTEX-1_DR         LINE/RTE-X             4530   4721    (11)  333103  
   262   11.4  2.3  0.0  chr11             14810340 14810383 (30674454) C hAT-N159_DR       DNA/hAT-Ac            (256)   1566    1522  333104 *
   307   20.2 17.6  2.9  chr11             14810394 14810479 (30674358) + Kolobok-N9_DR     DNA/Kolobok-T2          813    987   (652)  333105  
   322   16.4  1.5  0.0  chr11             14810480 14810546 (30674291) + EnSpm-9_DR        DNA/CMC-EnSpm           733    800  (7820)  333106  
   200   19.6  2.0  0.0  chr11             14810505 14810555 (30674282) + hAT-N34_DR        DNA/hAT-Ac              568    619   (330)  333107 *
   236   13.8  0.0  5.9  chr11             14810521 14810574 (30674263) C hAT-N159_DR       DNA/hAT-Ac            (236)   1586    1536  333104  
  1412   10.3  3.7  4.1  chr11             14810594 14810836 (30674001) C hAT-N158_DR       DNA/hAT-Ac            (321)    242       1  333108  
   315   11.3  3.1  3.1  chr11             14811041 14811104 (30673733) + Merlin-2_DR       DNA/Merlin             7702   7765  (6156)  333109  
   237   20.6  1.4  1.4  chr11             14811048 14811121 (30673716) C hAT-N127_DR       DNA/hAT-Charlie      (5047)   5269    5196  333110 *
   450   19.2  2.9 19.3  chr11             14811206 14811379 (30673458) + Harbinger-N17_DR  DNA/PIF-Harbinger      1061   1210   (435)  333111  
   270    5.4  3.1 13.8  chr11             14811342 14811405 (30673432) + HATN11_DR         DNA/hAT-hobo            704    761   (166)  333112 *
   284    6.2  0.0  0.0  chr11             14811360 14811424 (30673413) + hAT-N159_DR       DNA/hAT-Ac             1559   1623   (199)  333113 *
   539    3.4  0.0  0.0  chr11             14811368 14811455 (30673382) + DNA9-3_DR         DNA/MULE-MuDR?         9386   9473  (1906)  333114  
   262   24.4  5.8  0.0  chr11             14811381 14811466 (30673371) + DNA-N4_DR         DNA                     645    735   (307)  333115 *
   458   12.1 13.2  0.0  chr11             14811562 14811644 (30673193) + Harbinger-N17_DR  DNA/PIF-Harbinger      1404   1497   (148)  333116  
  1503   22.6  8.4  6.7  chr11             14811664 14812644 (30672193) C DNA8-15_DR        DNA                   (288)    604      14  333117  
   206   14.7  0.0  2.4  chr11             14812943 14812984 (30671853) C DNA-X-10_DR       DNA                  (1009)    498     458  333118  
   968   17.5  3.8  3.4  chr11             14813150 14813469 (30671368) C Tx1-4_DR          LINE/L1-Tx1            (22)   5513    5193  333119  
  4314    8.9 10.7  0.7  chr11             14813476 14814225 (30670612) C DNA8-4A_DR        DNA/hAT-Charlie        (95)    824       1  333120  
   486   11.0  4.0  0.0  chr11             14814229 14814328 (30670509) C Tx1-4_DR          LINE/L1-Tx1           (341)   5194    5091  333119  
   205   15.9  0.0  0.0  chr11             14814317 14814360 (30670477) C DNA-TA-4_DR       DNA/TcMar            (7196)   2599    2556  333121 *
  7928    1.5  0.0  0.0  chr11             14814330 14815212 (30669625) C L2-1_DR           LINE/L2                 (0)   4985    4103  333122  
  6971   13.7  8.9  0.6  chr11             14815210 14816602 (30668235) C Tx1-4_DR          LINE/L1-Tx1           (440)   5095    3588  333119 *
   549   13.4  0.0  0.0  chr11             14816599 14816680 (30668157) C Copia-11E_DR-LTR  LTR/Gypsy?             (15)    483     402  333123 *
  1752   14.5  1.3  0.7  chr11             14816678 14816982 (30667855) + Gypsy57-LTR_DR    LTR/Gypsy               919   1225     (0)  333124  
  3158   14.1  8.1  2.5  chr11             14817001 14817670 (30667167) C Mariner-N6_DR     DNA/TcMar-Tc1         (945)    707       2  333125  
   483    6.2  6.2  0.0  chr11             14817676 14817739 (30667098) C Tc1-5_DR          DNA/TcMar-Tc1           (0)   1234    1167  333126  
   398   11.0 24.7  0.0  chr11             14817740 14817812 (30667025) + hAT-N75_DR        DNA/hAT-Charlie           1     91  (1236)  333127  
   356   15.8  2.5  3.9  chr11             14817741 14817752 (30667085) + MuDR-3_DR         DNA/MULE-MuDR          6110   6185   (787)  333128 *
  3265    6.2  2.5  0.2  chr11             14817828 14818258 (30666579) + ERV1-N3-LTR_DR    LTR/ERV1                  1    441  (1057)  333129  
  7150    5.1  3.0  3.6  chr11             14818259 14819275 (30665562) + LOOPERN3_DR       DNA/Kolobok-T2            1   1011     (0)  333130  
  5456   13.3  1.1  5.2  chr11             14819276 14820294 (30664543) + ERV1-N3-LTR_DR    LTR/ERV1                431   1409     (0)  333129  
   288   15.5 14.5  6.8  chr11             14820301 14820369 (30664468) + hAT-N75_DR        DNA/hAT-Charlie         135    208  (1119)  333131  
   347   22.8 20.2  0.0  chr11             14820384 14820497 (30664340) C TDR8D             DNA                     (0)    679     543  333132  
   475   16.3  1.1  3.5  chr11             14820498 14820586 (30664251) + Gypsy-20-LTR_DR   LTR/Gypsy                 1     87  (1359)  333133 *
   972    9.3  2.9  0.0  chr11             14820575 14820714 (30664123) + SINE2-3_DR        SINE/tRNA-V-RTE          91    234   (134)  333134  
   683   10.4  0.6 29.7  chr11             14820591 14820768 (30664069) + DNA6-6_DR         DNA                    9871  10008  (1273)  333135 *
   722    3.9  0.0  2.3  chr11             14820690 14820900 (30663937) + (TG)n             Simple_repeat             1    206     (0)  333136  
   472   25.2 12.0  5.3  chr11             14820715 14821031 (30663806) C DNA8-23_DR        DNA                  (4550)   2189    1704  333137 *
  1144   12.1  1.8  5.0  chr11             14820809 14821034 (30663803) + Helitron-2_DR     RC/Helitron           23602  23820  (3592)  333138  
   617   24.4  1.1  2.9  chr11             14820887 14821063 (30663774) C EnSpm-N48B_DR     DNA/CMC-EnSpm        (6066)    893     720  333139 *
  3608    6.8 10.4  4.3  chr11             14821017 14821651 (30663186) C hAT-N153_DR       DNA/hAT-Ac           (1406)    672       1  333140  
   580   14.5  4.5  0.9  chr11             14821652 14821760 (30663077) C LOOPERN5_DR       DNA/Kolobok-T2         (38)   1199    1087  333141  
 12988    4.6  1.8  0.3  chr11             14822437 14824108 (30660729) + EnSpm-4N1_DR      DNA/CMC-EnSpm             1   1696  (1205)  333142  
  3338    2.1  0.0  0.0  chr11             14824124 14824502 (30660335) C L2-1_DR           LINE/L2               (504)   4481    4103  333143 *
  7016   13.4  9.1  0.7  chr11             14824500 14825890 (30658947) C Tx1-4_DR          LINE/L1-Tx1           (440)   5095    3588  333144  
   549   13.4  0.0  0.0  chr11             14825887 14825968 (30658869) C Copia-11E_DR-LTR  LTR/Gypsy?             (15)    483     402  333145 *
  1752   14.5  1.3  0.7  chr11             14825966 14826270 (30658567) + Gypsy57-LTR_DR    LTR/Gypsy               919   1225     (0)  333146  
  3152   14.1  8.1  2.7  chr11             14826289 14826959 (30657878) C Mariner-N6_DR     DNA/TcMar-Tc1         (945)    707       2  333147  
   483    6.2  6.2  0.0  chr11             14826965 14827028 (30657809) C Tc1-5_DR          DNA/TcMar-Tc1           (0)   1234    1167  333126  
   398   11.0 24.7  0.0  chr11             14827029 14827101 (30657736) + hAT-N75_DR        DNA/hAT-Charlie           1     91  (1236)  333148  
   356   15.8  2.5  3.9  chr11             14827030 14827041 (30657796) + MuDR-3_DR         DNA/MULE-MuDR          6110   6185   (787)  333149 *
  3265    6.2  2.5  0.2  chr11             14827117 14827547 (30657290) + ERV1-N3-LTR_DR    LTR/ERV1                  1    441  (1057)  333150  
  7150    5.1  3.0  3.6  chr11             14827548 14828564 (30656273) + LOOPERN3_DR       DNA/Kolobok-T2            1   1011     (0)  333151  
  5464   13.3  1.1  5.2  chr11             14828565 14829583 (30655254) + ERV1-N3-LTR_DR    LTR/ERV1                431   1409     (0)  333150  
   288   15.5 14.5  6.8  chr11             14829590 14829658 (30655179) + hAT-N75_DR        DNA/hAT-Charlie         135    208  (1119)  333152  
   362   21.9 20.2  0.0  chr11             14829673 14829786 (30655051) C TDR8D             DNA                     (0)    679     543  333153  
   475   16.3  1.1  3.5  chr11             14829787 14829875 (30654962) + Gypsy-20-LTR_DR   LTR/Gypsy                 1     87  (1359)  333154 *
   972    9.3  2.9  0.0  chr11             14829864 14830003 (30654834) + SINE2-3_DR        SINE/tRNA-V-RTE          91    234   (134)  333155  
   828   18.4  0.6  0.0  chr11             14829869 14830031 (30654806) + Helitron-2_DR     RC/Helitron           23498  23661  (3751)  333156 *
   260   18.3  0.0  0.0  chr11             14829979 14830018 (30654819) C ENSPM-6_DR        DNA/CMC-EnSpm         (892)  31724   31685  333157 *
 37004    3.0  4.3  1.3  chr11             14830019 14839841 (30644996) + CryptonV-N5_DR    DNA/Crypton-V             1  11051 (13486)  333158  
   255   24.1  2.4  1.2  chr11             14830039 14830061 (30654776) + Zisupton-7_DR     DNA/Zisupton          11480  11563  (5519)  333159 *
 13809    7.2  2.8  5.2  chr11             14839338 14841434 (30643403) C hAT-N137_DR       DNA/hAT-Ac            (365)   3206    1159  333160 *
 33224    1.5  2.0  0.3  chr11             14840224 14844165 (30640672) + CryptonV-N5_DR    DNA/Crypton-V         11041  15029  (9508)  333161  
  9430    4.0  0.8  0.2  chr11             14844166 14845314 (30639523) C HATN5_DR          DNA/hAT-Ac              (0)   1156       1  333162  
 66807    1.9 11.1  0.1  chr11             14845315 14853832 (30631005) + CryptonV-N5_DR    DNA/Crypton-V         15081  24537     (0)  333163  
   302   16.8  0.9  2.8  chr11             14853833 14853911 (30630926) C Helitron-2_DR     RC/Helitron         (21326)   6086    6010  333164 *
   724    3.6  0.0  2.9  chr11             14853827 14853869 (30630968) + (TG)n             Simple_repeat             1    195     (0)  333165  
   556    5.7  0.0  0.0  chr11             14853870 14854027 (30630810) + Zisupton-7_DR     DNA/Zisupton          11377  11534  (5548)  333166 *
  1145   12.7  0.0  5.2  chr11             14853938 14853995 (30630842) + Helitron-2_DR     RC/Helitron           23608  23816  (3592)  333167  
  1145    7.5  0.0  1.2  chr11             14853996 14854157 (30630680) + SINE2-3_DR        SINE/tRNA-V-RTE         205    364     (4)  333168  
   617   24.4  1.1  2.9  chr11             14854014 14854190 (30630647) C EnSpm-N48B_DR     DNA/CMC-EnSpm        (6066)    893     720  333169 *
  3608    6.8 10.4  4.3  chr11             14854144 14854778 (30630059) C hAT-N153_DR       DNA/hAT-Ac           (1406)    672       1  333170  
   580   14.5  4.5  0.9  chr11             14854779 14854887 (30629950) C LOOPERN5_DR       DNA/Kolobok-T2         (38)   1199    1087  333171  
 22529    3.6  2.2  0.3  chr11             14855564 14858411 (30626426) + EnSpm-4N1_DR      DNA/CMC-EnSpm             1   2901     (0)  333172  
   203   33.0  1.1  1.1  chr11             14858435 14858529 (30626308) + Tx1-12_DR         LINE/L1-Tx1             858    952  (4268)  333173  
   493   23.5  5.9  5.0  chr11             14858671 14858683 (30626154) + Helitron-2_DR     RC/Helitron            9365   9456 (17956)  333174  
  1482    6.8  1.1  0.0  chr11             14858684 14858874 (30625963) C hAT-N4C_DR        DNA/hAT-Charlie         (0)    195       3  333175  
   493   23.5  5.9  5.0  chr11             14858875 14858889 (30625948) + Helitron-2_DR     RC/Helitron            9457   9585 (17827)  333174  
   441   29.8  5.6  3.1  chr11             14858990 14859298 (30625539) + L1-27_DR          LINE/L1                 478    634  (4136)  333176  
   320   34.0  3.0  2.0  chr11             14859043 14859381 (30625456) + Tx1-20_DR         LINE/L1-Tx1            1418   1759  (3643)  333177 *
   862   15.0  1.9  0.0  chr11             14859994 14860153 (30624684) + Nimb-4_DR         LINE/I                 6016   6178  (3483)  333178  
  1875   29.0  1.0  6.4  chr11             14860536 14861537 (30623300) + Nimb-13_DR        LINE/I                  356   1306  (4094)  333179  
   204   22.9  3.3  0.0  chr11             14862408 14862468 (30622369) + Gypsy-179_DR-I    LTR/Gypsy              3415   3477   (448)  333180  
   386   19.5  0.8 13.8  chr11             14862836 14862966 (30621871) + Kolobok-N10_DR    DNA/Kolobok              11    126   (517)  333181  
   266   18.2  5.5  0.0  chr11             14862994 14863048 (30621789) C Kolobok-N10_DR    DNA/Kolobok           (515)    128      71  333182  
   648   17.7  1.2  8.1  chr11             14863201 14863372 (30621465) + DNAX-23_DR        DNA                    9559   9719  (2082)  333183 *
  1382   11.3  2.4  1.0  chr11             14863239 14863443 (30621394) C SINE2-4_DR        SINE/tRNA-V-RTE       (140)    231      24  333184  
  1156   29.8  0.2  2.1  chr11             14864005 14864480 (30620357) + Nimb-13_DR        LINE/I                 1333   1799  (3601)  333179  
  5352    1.6  0.0  0.7  chr11             14864487 14865100 (30619737) + P-1_DR            DNA/P                     1    610  (9358)  333185  
  2221   14.1  6.1  3.2  chr11             14865115 14865540 (30619297) + ZFERV-2-LTR_DR    LTR/ERV1                 25    462     (0)  333186  
 15094    1.6  1.0  0.4  chr11             14865541 14867363 (30617474) + P-1_DR            DNA/P                   607   2440  (7528)  333187  
   411    7.7  0.0 13.6  chr11             14867357 14867431 (30617406) + Mariner-N5_DR     DNA/TcMar              3520   3585  (5384)  333188 *
  8857    4.1  3.0  0.8  chr11             14867367 14868496 (30616341) + TDR8              DNA/PIF-Harbinger         1   1155     (0)  333189  
 41417    0.9  2.2  0.2  chr11             14868501 14873167 (30611670) + P-1_DR            DNA/P                  2437   7508  (2460)  333190  
   292   11.5  5.3  7.0  chr11             14873168 14873298 (30611539) + Dada-tL_DR        DNA/Dada               4673   4801  (5606)  333191  
 41417    0.9  2.2  0.2  chr11             14873299 14874551 (30610286) + P-1_DR            DNA/P                  7509   8872  (1096)  333190  
  4074    0.7  0.0  0.2  chr11             14874552 14875006 (30609831) + EnSpm-22N2_DR     DNA/CMC-EnSpm             1    454  (5093)  333192  
   350    0.0  0.0  0.0  chr11             14874996 14875033 (30609804) + EnSpm-22N2_DR     DNA/CMC-EnSpm          1411   1448  (4099)  333193 *
  4349    3.5  0.0  0.0  chr11             14875034 14875545 (30609292) + hAT-N65_DR        DNA/hAT-Ac                1    512   (308)  333194  
 22269    3.7  0.4  1.2  chr11             14875575 14878504 (30606333) + EnSpm-22N2_DR     DNA/CMC-EnSpm          2670   5425   (122)  333195  
   693   25.7  4.9  6.3  chr11             14877946 14878525 (30606312) C EnSpm-22N2_DR     DNA/CMC-EnSpm          (95)   5452    4956  333196 *
   492    9.5 22.1  0.0  chr11             14878507 14878601 (30606236) + EnSpm-22N2_DR     DNA/CMC-EnSpm          5424   5539     (8)  333197 *
  6599    0.8  0.0  0.0  chr11             14878607 14879376 (30605461) + P-1_DR            DNA/P                  8870   9639   (329)  333198  
   361    6.1  0.0  0.0  chr11             14879438 14879486 (30605351) + P-1_DR            DNA/P                  9640   9688   (280)  333199  
   215   22.5  7.5  4.5  chr11             14879454 14879485 (30605352) + EnSpm-N14B_DR     DNA/CMC-EnSpm           162    196   (260)  333200 *
 32748    2.1  1.5  2.7  chr11             14879486 14883643 (30601194) C EnSpm-22N2_DR     DNA/CMC-EnSpm           (0)   5547    1438  333201  
   277    5.9  0.0  0.0  chr11             14883626 14883640 (30601197) C Zisupton-6_DR     DNA/Zisupton        (11700)  10416   10402  333202 *
  6857    3.2  0.7  0.0  chr11             14883641 14884454 (30600383) C hAT-N65_DR        DNA/hAT-Ac              (0)    820       1  333203  
 11522    1.2  0.2  1.3  chr11             14884459 14885822 (30599015) + DNA-3-3_DR        DNA                       1   1350     (0)  333204  
   338    4.5  0.0  2.3  chr11             14885823 14885859 (30598978) C EnSpm-22N2_DR     DNA/CMC-EnSpm        (4101)   1446    1411  333201 *
  4049    0.9  0.0  0.2  chr11             14885849 14886303 (30598534) C EnSpm-22N2_DR     DNA/CMC-EnSpm        (5093)    454       1  333205  
  2307   26.9  3.0  1.7  chr11             14886304 14887193 (30597644) + Nimb-13_DR        LINE/I                 3207   4108  (1292)  333206  
  2091   14.8  3.1  2.7  chr11             14887251 14887695 (30597142) + Copia-8-LTR_DR    LTR/Gypsy?               31    477     (7)  333207  
   273   15.9  1.0 19.8  chr11             14887638 14887699 (30597138) + GypsyDR2          LTR/Gypsy                92    137  (4075)  333208 *
  8111   16.7  5.5  2.1  chr11             14887700 14889225 (30595612) + Copia-8-I_DR      LTR/Gypsy?                1   1718   (218)  333207  
  1937   16.8  6.5  2.3  chr11             14889241 14889698 (30595139) + Copia-8-LTR_DR    LTR/Gypsy?                1    477     (7)  333207  
  6590    3.1  2.5  0.1  chr11             14889736 14890548 (30594289) + TE-X-13_DR        Unknown                   1    832  (1593)  333209 *
  8584    2.1  2.2  0.0  chr11             14890545 14891553 (30593284) + TE-X-13_DR        Unknown                1395   2425     (0)  333209  
  1183   32.2  2.0  0.8  chr11             14891609 14892402 (30592435) + Nimb-13_DR        LINE/I                 4242   5045   (355)  333206  
  2686    9.5  7.4  0.6  chr11             14892411 14892857 (30591980) C Copia-8-LTR_DR    LTR/Gypsy?              (7)    477       1  333210  
  6023    7.8 31.1  0.2  chr11             14892858 14894096 (30590741) C Copia-8-I_DR      LTR/Gypsy?              (0)   1620       1  333210  
  2891   10.9  1.9  0.6  chr11             14894101 14894571 (30590266) C Copia-8-LTR_DR    LTR/Gypsy?              (7)    477       1  333210  
   204   27.7  0.0  0.0  chr11             14894606 14894670 (30590167) + Nimb-13_DR        LINE/I                 5076   5140   (260)  333206  
   625   30.6  6.5  5.2  chr11             14895000 14895872 (30588965) + Tx1-31_DR         LINE/L1-Tx1             640   1232  (1887)  333211  
  1173    9.8  0.0  2.9  chr11             14895876 14896053 (30588784) + DNA8-26_DR        DNA                    2550   2722  (1808)  333212  
  2947    4.3  1.2  2.5  chr11             14896054 14896455 (30588382) C DNA2-6_DR         DNA/CMC-EnSpm           (0)   3085    2689  333213  
 48351    0.6  0.2  0.2  chr11             14896459 14901934 (30582903) + Tx1-16_DR         LINE/L1-Tx1               1   5476     (8)  333214  
 13617    6.5  4.6  1.8  chr11             14901934 14903858 (30580979) C DNA2-6_DR         DNA/CMC-EnSpm         (382)   2703     727  333213 *
  6173    4.2  4.5  0.2  chr11             14903859 14904627 (30580210) + DNA25TWA2_DR      DNA                       1    802     (0)  333215  
  3801    3.7  2.1  0.0  chr11             14904628 14905108 (30579729) C DNA2-6_DR         DNA/CMC-EnSpm        (2356)    729     239  333213  
  1389   15.0  2.3  3.5  chr11             14905118 14905379 (30579458) + DIRS-3_DR         LTR/DIRS               3300   3558  (1784)  333216 *
  1956   18.8  9.1  1.3  chr11             14905377 14905795 (30579042) + DIRS-3_DR         LTR/DIRS               3997   4448   (894)  333216  
  7572    8.4  6.2  8.6  chr11             14905796 14907192 (30577645) C Gypsy-126_DR-LTR  LTR/Gypsy               (0)   1366       1  333217  
 21025    4.8  0.9  1.5  chr11             14907193 14911617 (30573220) C Gypsy-126_DR-I    LTR/Gypsy               (0)   5519       1  333217  
  7396    8.6  3.6 15.1  chr11             14911618 14913134 (30571703) C Gypsy-126_DR-LTR  LTR/Gypsy               (0)   1366       1  333217  
   309   23.2  3.4  3.4  chr11             14913135 14913223 (30571614) + DIRS-3_DR         LTR/DIRS               4444   4532   (810)  333216 *
  4710   11.5  1.2  1.1  chr11             14913168 14913886 (30570951) + DIRS-N2_DR        LTR/Ngaro              3775   4494  (1535)  333218  
   509   18.0  5.4  0.0  chr11             14913853 14913963 (30570874) + DIRS-3_DR         LTR/DIRS               4464   4580   (762)  333219 *
   240   18.0  0.0  2.0  chr11             14913970 14914020 (30570817) + DIRS-3_DR         LTR/DIRS               5097   5146   (196)  333219  
  2809   10.7  2.3  1.4  chr11             14914158 14914593 (30570244) + LOOPERN1_DR       DNA/Kolobok-T2            1    440   (794)  333220  
  1164    9.4  0.9  7.3  chr11             14914560 14914593 (30570244) + DNA6-6_DR         DNA                    6190   6210  (5071)  333221 *
  1452   10.9  0.0  0.4  chr11             14914594 14914823 (30570014) + DNA-8-12_DR       DNA/Merlin                1    229   (502)  333222  
   608   10.9  5.4  0.0  chr11             14915336 14915427 (30569410) C DNA-8-12_DR       DNA/Merlin            (406)    325     229  333223  
   607   10.9  5.4  0.0  chr11             14915425 14915516 (30569321) C DNA-8-12_DR       DNA/Merlin            (406)    325     229  333223 *
   607   10.9  5.4  0.0  chr11             14915514 14915605 (30569232) C DNA-8-12_DR       DNA/Merlin            (406)    325     229  333223  
   548   15.9  6.2  0.0  chr11             14915603 14915715 (30569122) + DNA-8-12_DR       DNA/Merlin              402    521   (210)  333224 *
   290   21.2  6.9  2.2  chr11             14916570 14916656 (30568181) + Mariner-N31_DR    DNA/TcMar-Tc1           445    535     (5)  333225  
   384   24.3  3.3  5.4  chr11             14916703 14916854 (30567983) + EnSpm-N6_DR       DNA/CMC-EnSpm?          195    343     (3)  333226  
  1384    9.5  1.4 12.4  chr11             14916908 14917194 (30567643) C L1-11_DR          LINE/L1                 (8)   7316    7058  333227  
   355    8.6  6.8  4.0  chr11             14917191 14917226 (30567611) + DNA-1-5_DR        DNA                      27     64   (684)  333228 *
  2369    3.5  3.5  0.0  chr11             14917227 14917510 (30567327) C DNA-1-5_DR        DNA                     (0)    748     455  333229  
   424   12.6  0.0 12.4  chr11             14917518 14917565 (30567272) C DNA-1-5_DR        DNA                   (639)    109      73  333229  
  5947    3.5  3.3  0.3  chr11             14917566 14918291 (30566546) + DNA-1-5_DR        DNA                       1    748     (0)  333230  
  1380   16.9  4.3 17.5  chr11             14918292 14918911 (30565926) C L1-11_DR          LINE/L1               (353)   6971    6461  333231  
   271   17.6  2.3  1.1  chr11             14918912 14918997 (30565840) C CryptonV-N4_DR    DNA/Crypton-V       (10255)   3238    3152  333232  
  1380   16.9  4.3 17.5  chr11             14918998 14919039 (30565798) C L1-11_DR          LINE/L1               (352)   6460    6425  333231  
   287    6.0 24.0  0.0  chr11             14919838 14919887 (30564950) C Kolobok-N10_DR    DNA/Kolobok            (10)    633     572  333233  
  1661    4.2  0.0 11.3  chr11             14919898 14920162 (30564675) C TDR20             DNA/Merlin              (1)    238       1  333234  
   864   20.0  3.5  4.8  chr11             14920163 14920391 (30564446) + Kolobok-N10_DR    DNA/Kolobok              64    289   (354)  333235  
   366   15.7  9.8  3.1  chr11             14920421 14920512 (30564325) C Kolobok-N10_DR    DNA/Kolobok           (545)     98       1  333233  
   208   15.2  6.7  1.6  chr11             14920465 14920524 (30564313) C EnSpm-16_DR       DNA/CMC-EnSpm        (6850)   2934    2872  333236 *
  1359   19.6  1.6  9.7  chr11             14920991 14921368 (30563469) C DNA9-3_DR         DNA/MULE-MuDR?       (9662)   1717    1368  333237 *
  2201   22.3  5.6  5.9  chr11             14921038 14921755 (30563082) C Merlin-1_DR       DNA/Merlin           (5835)   4692    3977  333238  
  1095    9.3  0.0  0.0  chr11             14921626 14921776 (30563061) C HE2_DR            SINE/tRNA-V-RTE         (3)    360     210  333239 *
  7958    6.3  1.7 16.6  chr11             14921949 14923395 (30561442) + DNA-4-3B_DR       DNA                       2   1263     (0)  333240  
 12624    4.9  1.7  1.3  chr11             14924277 14925926 (30558911) + Harbinger-1N1_DR  DNA/PIF-Harbinger         1   1657     (0)  333241  
   203   20.8  7.5  0.0  chr11             14925992 14926044 (30558793) + EnSpm-N25_DR      DNA/CMC-EnSpm          3294   3350  (1336)  333242  
  2007   16.5 15.8  2.0  chr11             14926800 14927326 (30557511) C DNA-6-N2_DR       DNA                   (196)   4860    4263  333243  
   268    4.5  1.5  0.0  chr11             14927279 14927345 (30557492) + hAT-N178B_DR      DNA/hAT-Ac              137    204  (1679)  333244 *
   456    8.5 17.3  4.0  chr11             14927461 14927570 (30557267) + EnSpm-N21_DR      DNA/CMC-EnSpm           179    302   (177)  333245  
   858   12.5 13.5  6.1  chr11             14927670 14927899 (30556938) + DNA-6-N2_DR       DNA                     498    743  (4313)  333246  
   471   17.6 17.6  3.0  chr11             14928349 14928524 (30556313) C CryptonV-N3_DR    DNA/Crypton-V       (10116)  10547   10347  333247  
   240   18.5 12.5  2.5  chr11             14928524 14928595 (30556242) + Tx1-2_DR          LINE/L1-Tx1            4937   5015   (154)  333248 *
  1851   12.4  6.0  0.3  chr11             14928649 14928948 (30555889) + BEL19-LTR_DR      LTR/Pao                   3    319   (829)  333249 *
  2372   10.6 20.7  1.7  chr11             14928944 14929440 (30555397) + BEL19-LTR_DR      LTR/Pao                 559   1148     (0)  333249  
  1118   16.8 11.9  5.1  chr11             14929457 14929827 (30555010) + hAT-N23_DR        DNA/hAT-Ac              803   1197   (541)  333250  
   418   24.5  6.3 18.1  chr11             14929463 14930001 (30554836) + DNA6-6_DR         DNA                    1634   2118  (9163)  333251 *
  1023   16.9 18.0  5.3  chr11             14929569 14930006 (30554831) + ENSPM-2N_DR       DNA/CMC-EnSpm           591   1081   (457)  333252  
   436   13.7 14.7  0.0  chr11             14930012 14930106 (30554731) C DNA-6-N2_DR       DNA                  (4323)    733     625  333253 *
   442   15.7  1.4 18.1  chr11             14930078 14930225 (30554612) C EnSpm-N13_DR      DNA/CMC-EnSpm        (3477)  18672   18546  333254  
   239   15.9  8.7 11.1  chr11             14930252 14930343 (30554494) C DNA-6-N2_DR       DNA                  (4452)    604     515  333253  
   574   12.5  0.0  3.1  chr11             14930501 14930599 (30554238) C EnSpm-N21_DR      DNA/CMC-EnSpm         (208)    271     176  333255  
   281    9.4 11.3  0.0  chr11             14930613 14930665 (30554172) C EnSpm-N21_DR      DNA/CMC-EnSpm         (409)     70      12  333255  
  2038   16.5 14.0  2.1  chr11             14930738 14931339 (30553498) + DNA-6-N2_DR       DNA                    4130   4854   (202)  333256 *
 39551    1.1  0.9  0.1  chr11             14931320 14935934 (30548903) + DNA-6-N2_DR       DNA                     201   4850   (206)  333257  
   451   24.2  6.2  5.2  chr11             14936253 14936461 (30548376) C DNA2-13_DR        DNA                    (11)   5887    5677  333258  
   775   10.0  5.8  0.0  chr11             14936506 14936625 (30548212) C DNA8-17_DR        DNA/hAT-Tip100        (379)   1434    1308  333259  
   719   16.3  4.9  0.7  chr11             14936626 14936647 (30548190) C hAT-N137_DR       DNA/hAT-Ac           (1111)   2460    2313  333260 *
  3014    7.1  1.6  0.7  chr11             14936643 14937080 (30547757) C DNA-2-10_DR       DNA/TcMar               (9)   1218     777  333261  
   323    2.2  6.5  0.0  chr11             14937073 14937118 (30547719) C DNA-2-10_DR       DNA/TcMar             (830)    397     349  333261 *
   668    6.6  0.0  1.1  chr11             14937119 14937210 (30547627) C DNA-8-3_DR        DNA/P                   (0)   1163    1073  333262 *
 48259    0.1  0.2  0.0  chr11             14937202 14942623 (30542214) + Tx1-7_DR          LINE/L1-Tx1               1   5431    (12)  333263  
  7272   10.0  1.8  0.8  chr11             14942617 14943705 (30541132) C DNA-8-3_DR        DNA/P                  (63)   1100       1  333264 *
  2531    6.2  2.3  0.0  chr11             14943706 14944053 (30540784) C DNA-2-10_DR       DNA/TcMar             (871)    356       1  333265  
   741   13.3 10.9  5.4  chr11             14944529 14944703 (30540134) + DNA-4-1_DR        DNA/Sola-2                1    184   (428)  333266  
  1278   12.4  1.0  0.0  chr11             14944725 14944933 (30539904) + DNA4-1B_DR        DNA/Sola-2              404    614     (0)  333267  
   242    8.2  2.8 15.5  chr11             14945001 14945145 (30539692) C DNA-8-24_DR       DNA/hAT-Tip100       (1581)    202      74  333268 *
   424   17.0  0.7  1.5  chr11             14945023 14945159 (30539678) C MuDR-2_DR         DNA/MULE-MuDR        (7457)  16476   16341  333269 *
   449   13.6  0.0  0.0  chr11             14945041 14945158 (30539679) + Zisupton-6_DR     DNA/Zisupton           8737   8854 (13262)  333270  
   425    3.6  0.0  3.6  chr11             14945069 14945182 (30539655) C Harbinger-N17_DR  DNA/PIF-Harbinger    (1234)    411     302  333271 *
   365   15.3  2.0  0.0  chr11             14945072 14945221 (30539616) C piggyBac-N5_DR    DNA/PiggyBac?         (881)   1255    1103  333272 *
   339   15.2  0.0  7.1  chr11             14945159 14945174 (30539663) C Penelope-1_DR     LINE/Penelope        (4263)    182      58  333273 *
  1527    3.6  1.0  0.0  chr11             14945190 14945382 (30539455) C LTR2B_DR          LTR                     (0)   1628    1434  333274  
  7123    3.5 17.7  0.1  chr11             14945383 14946365 (30538472) C HATN5_DR          DNA/hAT-Ac              (0)   1156       1  333275  
  9883    8.0  1.3  3.3  chr11             14946366 14947834 (30537003) C LTR2B_DR          LTR                   (187)   1441       1  333274  
  8694    1.1  0.3  0.0  chr11             14947966 14948948 (30535889) + EnSpm-N2_DR       DNA/CMC-EnSpm             1    986  (3029)  333276  
   231   22.4  0.0  0.0  chr11             14948932 14948980 (30535857) + Academ-N1_DRe     DNA/Academ-1           1058   1106  (2922)  333277 *
  1236   16.3  2.4  6.7  chr11             14948946 14949241 (30535596) C Kolobok-N4_DR     DNA/Kolobok-T2        (830)   2172    1889  333278  
   270    8.1  0.0  0.0  chr11             14949209 14949245 (30535592) C hAT-N64B_DR       DNA/hAT-Ac           (2645)   1154    1118  333279 *
  8228    2.6  0.4  0.2  chr11             14949236 14950248 (30534589) + EnSpm-N2_DR       DNA/CMC-EnSpm           982   1996  (2019)  333280  
 44896    0.9  0.1  0.1  chr11             14950296 14955280 (30529557) + L2-1_DR           LINE/L2                   1   4985     (0)  333281  
  2764   11.8 16.8  3.7  chr11             14959069 14959825 (30525012) + hAT-N169_DR       DNA/hAT-Ac               61   1135   (308)  333282  
  1892   13.5 10.6  4.2  chr11             14959912 14960336 (30524501) + hAT-N121_DR       DNA/hAT-Ac              515    965    (20)  333283  
   513   17.3  9.0  0.8  chr11             14960336 14960446 (30524391) + hAT-N169_DR       DNA/hAT-Ac             1304   1423    (20)  333284 *
   469   21.4 10.2  0.7  chr11             14960337 14960463 (30524374) C hAT-N194_DR       DNA/hAT-Charlie      (1582)    220      82  333285 *
   291   18.1  7.1  2.2  chr11             14960545 14960629 (30524208) C DNA-N33_DR        DNA                  (1030)    673     585  333286 *
   826   16.8  8.6  3.4  chr11             14960560 14960781 (30524056) C ANGEL             DNA/Kolobok            (16)    293      61  333287  
   289   22.3  5.1  7.9  chr11             14960630 14960698 (30524139) C IS4EU-1_DR        DNA/PIF-ISL2EU       (2619)   2383    2234  333288 *
   715   24.1 27.8  3.8  chr11             14960912 14960928 (30523909) C hAT-N121_DR       DNA/hAT-Ac            (532)    453     370  333289  
   452   25.3 15.5  3.2  chr11             14960929 14961206 (30523631) + Helitron-2_DR     RC/Helitron            7188   7498 (19914)  333290  
   715   24.1 27.8  3.8  chr11             14961207 14961275 (30523562) C hAT-N121_DR       DNA/hAT-Ac            (532)    369       2  333289  
   331   27.1  7.4  0.0  chr11             14961318 14961439 (30523398) + DNA8-4C_DR        DNA/hAT-Charlie         474    604   (657)  333291 *
   332   20.3  0.0  2.9  chr11             14961381 14961451 (30523386) C hAT-N112_DR       DNA/hAT-Ac            (335)    868     800  333292  
   542   20.0 10.9 11.3  chr11             14961559 14961806 (30523031) + L2-5_DRe          LINE/L2                1975   2221     (6)  333293  
   251   25.6  0.0  4.7  chr11             14961898 14961987 (30522850) C hAT-N113_DR       DNA/hAT-Ac           (1357)    371     286  333294  
  2310    2.6  0.0  0.7  chr11             14962009 14962278 (30522559) + Harbinger3N_DR    DNA/PIF-Harbinger         1    268   (876)  333295  
  9650    2.9  0.1 11.1  chr11             14962279 14963659 (30521178) C Chaplin1A_DR      DNA/hAT-Charlie         (0)   1245       1  333296  
  7337    4.1  0.2  0.1  chr11             14963660 14964540 (30520297) + Harbinger3N_DR    DNA/PIF-Harbinger       263   1144     (0)  333297  
  3368    9.6  2.2  0.8  chr11             14964807 14965312 (30519525) + L2-2_DRe          LINE/L2                3725   4237     (1)  333298  
  1529   15.8  8.6  6.0  chr11             14965329 14965780 (30519057) C hAT-N54_DR        DNA/hAT-Ac              (0)   1689    1227  333299  
  2945    6.7  1.5  0.5  chr11             14965791 14966182 (30518655) C hAT-N157_DR       DNA/hAT-Ac            (978)    579     184  333300  
   276   10.0  8.4  3.5  chr11             14966189 14966271 (30518566) + DNA-N30_DR        DNA                     944   1030     (0)  333301  
  1916    7.5  0.0  2.0  chr11             14966299 14966558 (30518279) + Mariner-4_DR      DNA/TcMar-Tc1            64    318  (1309)  333302  
   210    8.1  0.0  2.7  chr11             14966559 14966596 (30518241) + ENSPM-6_DR        DNA/CMC-EnSpm          2747   2783 (29833)  333303 *
   301    4.8  0.0  0.0  chr11             14966563 14966602 (30518235) C ERV1-N6-I_DR      LTR/ERV1             (1083)   3420    3381  333304  
 31382    2.5  0.9  0.8  chr11             14966603 14970485 (30514352) + hAT-N64B_DR       DNA/hAT-Ac                1   3799     (0)  333305  
   775    4.3  0.0  0.0  chr11             14970486 14970528 (30514309) C EnSpm-N13_DR      DNA/CMC-EnSpm        (4511)  17638   17596  333306  
   489   11.8  3.2  3.2  chr11             14970436 14970528 (30514309) C hAT-N68_DR        DNA/hAT-Ac             (54)   2978    2886  333307 *
  8198    5.8  4.1  0.1  chr11             14970529 14971607 (30513230) C DNA-5-6_DR        DNA/hAT                 (1)   1228     107  333308  
   562    9.7  2.3  1.8  chr11             14970559 14970608 (30514229) C Helitron-2_DR     RC/Helitron         (15551)  11845   11749  333309 *
   965   12.6 31.4  0.0  chr11             14971619 14971841 (30512996) C DNA-N30_DR        DNA                    (69)    961     669  333310  
   207    4.2  0.0  0.0  chr11             14971873 14971896 (30512941) C DNA2-16_DR        DNA                  (4568)  13483   13460  333311  
  3081   13.8  1.6  1.9  chr11             14971897 14972473 (30512364) + hAT-N53B_DR       DNA/hAT-Ac             1287   1861  (2316)  333312  
   309   17.6  0.0  0.0  chr11             14972479 14972529 (30512308) + Rex1-26_DRe       LINE/Rex-Babar          638    688  (2702)  333313  
   205    9.7  0.0  0.0  chr11             14972509 14972539 (30512298) + BEL-51_DRe-I      LTR/Pao                4160   4190   (918)  333314 *
  3908    9.9  8.4  0.2  chr11             14972523 14973116 (30511721) + Rex1-26_DRe       LINE/Rex-Babar         1658   2300  (1090)  333313  
  3749    7.3  3.7  0.6  chr11             14973115 14973626 (30511211) + Rex1-40_DRe       LINE/Rex-Babar         2085   2612   (737)  333315 *
   507    9.6  0.0  0.0  chr11             14973628 14973700 (30511137) + Rex1-40_DRe       LINE/Rex-Babar         3152   3224   (125)  333315  
   282    0.0  0.0  0.0  chr11             14973706 14973737 (30511100) C hAT-N183_DR       DNA/hAT-Ac              (0)   1995    1964  333316  
  7108    5.5  4.1  6.8  chr11             14973738 14974812 (30510025) C LOOPERN1_DR       DNA/Kolobok-T2          (0)   1234     187  333317 *
  7776    5.6  1.6  4.8  chr11             14974804 14975885 (30508952) C hAT-N183_DR       DNA/hAT-Ac             (42)   1953     905  333316  
   265   24.5  2.1  3.3  chr11             14975819 14975911 (30508926) C EnSpm-N39C_DR     DNA/CMC-EnSpm?       (2418)   1175    1084  333318 *
   308    0.0  0.0  0.0  chr11             14975880 14975914 (30508923) C hAT-N183_DR       DNA/hAT-Ac           (1374)    621     587  333316 *
 29845    1.9  0.4  0.0  chr11             14975913 14979283 (30505554) C Gypsy159-I_DR     LTR/Gypsy             (940)   3383       1  333319  
   209   20.1  0.0  6.0  chr11             14979251 14979283 (30505554) C Gypsy5-LTR_DR     LTR/Gypsy               (3)    455     426  333319 *
  3436    2.4  8.0  0.0  chr11             14979284 14979707 (30505130) C Gypsy159-LTR_DR   LTR/Gypsy               (0)    458       1  333320  
  4386    3.2  5.0  0.0  chr11             14979708 14980269 (30504568) C hAT-N183_DR       DNA/hAT-Ac           (1405)    590       1  333316  
   870    4.5  3.6  0.0  chr11             14980270 14980380 (30504457) + Rex1-40_DRe       LINE/Rex-Babar         3205   3319    (30)  333321  
  4323   12.4  6.6  4.3  chr11             14980382 14981150 (30503687) + Rex1-26_DRe       LINE/Rex-Babar         2296   3081   (309)  333322  
   201   20.2  3.5  1.1  chr11             14981182 14981266 (30503571) + Dada-tA_DR        DNA/Dada               8240   8326   (346)  333323 *
   973   11.7  1.7  2.3  chr11             14981232 14981405 (30503432) + hAT-N68_DR        DNA/hAT-Ac              436    608  (2424)  333324  
  9307    4.1  0.4  0.5  chr11             14981406 14982550 (30502287) + Harbinger3N_DR    DNA/PIF-Harbinger         1   1144     (0)  333325  
  2020   11.5  1.2  1.8  chr11             14982551 14982879 (30501958) + hAT-N68_DR        DNA/hAT-Ac              606    932  (2100)  333326 *
  2501   10.1  7.3  3.4  chr11             14982826 14982883 (30501954) + DNA6-6_DR         DNA                    4131   4477  (6804)  333327  
  2654    5.8  3.7  0.8  chr11             14982884 14983234 (30501603) + HE2_DR            SINE/tRNA-V-RTE           3    363     (0)  333328  
   694   15.6  3.9  1.2  chr11             14983130 14983285 (30501552) + Mariner-N5B_DR    DNA/TcMar              5141   5300  (4144)  333329 *
   439   15.9 11.4  0.8  chr11             14983234 14983250 (30501587) C DNAX-23_DR        DNA                  (5698)   6103    5978  333330 *
  2501   10.1  7.3  3.4  chr11             14983235 14983247 (30501590) + DNA6-6_DR         DNA                    4478   4568  (6713)  333327  
   564    9.5  5.2  2.0  chr11             14983251 14983347 (30501490) + hAT-N68_DR        DNA/hAT-Ac              935   1034  (1998)  333331  
  1412    8.7  4.3  0.5  chr11             14983348 14983554 (30501283) + Copia-13D_DR-LTR  LTR/Gypsy?                1    215   (694)  333332  
  1066   12.3 19.0  4.2  chr11             14983551 14983839 (30500998) + LTR1_DR           LTR/Gypsy?              519    848     (0)  333333 *
  1355    6.8 11.2  6.1  chr11             14983841 14984107 (30500730) + hAT-N68_DR        DNA/hAT-Ac             1031   1310  (1722)  333334  
   908   15.7  9.8  1.7  chr11             14984032 14984245 (30500592) + hAT-N203_DR       DNA/hAT-Tip100         5185   5415   (126)  333335 *
  9590    6.8  1.5 11.6  chr11             14984246 14985814 (30499023) + hAT-N31_DR        DNA/hAT-Ac                1   1427    (35)  333336  
  3231   18.7  9.0  8.4  chr11             14985838 14986923 (30497914) + DNA-TA-4_DR       DNA/TcMar              6846   7937  (1858)  333337 *
  4540   12.3  4.6  7.2  chr11             14985974 14986947 (30497890) + hAT-N68_DR        DNA/hAT-Ac             1313   2263   (769)  333338  
  4057   12.5 10.4  3.4  chr11             14986918 14988043 (30496794) + hAT-N35B_DR       DNA/hAT-Ac              177   1612     (0)  333339 *
   516   17.2  1.6 11.8  chr11             14988044 14988307 (30496530) + Kolobok-4_DR      DNA/Kolobok-T2         4982   5216  (1415)  333340 *
   853   12.7  0.0 14.2  chr11             14988044 14988236 (30496601) C DNA9-3_DR         DNA/MULE-MuDR?       (1769)   9610    9442  333341  
   705   14.2  2.6  6.9  chr11             14988237 14988346 (30496491) C EnSpm-N42_DR      DNA/CMC-EnSpm         (438)    814     524  333342 *
  1054    5.4  9.4  0.0  chr11             14988276 14988424 (30496413) + Rex1-26_DRe       LINE/Rex-Babar         3208   3370    (20)  333343 *
  1252   15.7  2.8 12.7  chr11             14988422 14988706 (30496131) + hAT-N160B_DR      DNA/hAT-Ac              859   1118   (413)  333344  
   668   19.9  3.9  7.5  chr11             14988574 14988752 (30496085) C DNA-5-8_DR        DNA/hAT-hAT5          (964)    516     344  333345 *
   776    9.9  0.0  5.4  chr11             14988706 14988822 (30496015) C DNA-N30B_DR       DNA                   (722)    324     214  333346  
   473    5.1  0.0  0.0  chr11             14988876 14988934 (30495903) C DNA-N30B_DR       DNA                   (987)     59       1  333346  
  1552   11.2  1.7  0.0  chr11             14988936 14989167 (30495670) C hAT-N54_DR        DNA/hAT-Ac            (462)   1227     992  333347  
   634   18.9  3.1  0.0  chr11             14990277 14990403 (30494434) + ERV1-N6-LTR_DR    LTR/ERV1                  3    133   (306)  333348  
   337   19.8  5.9  2.4  chr11             14991130 14991248 (30493589) C hAT-N188_DR       DNA/hAT-hAT5          (881)   1087     965  333349  
  1176   23.4  9.7  5.2  chr11             14991316 14991810 (30493027) + DNA-N4_DR         DNA                     465    980    (62)  333350  
  1688   13.7  4.1  1.1  chr11             14991824 14992162 (30492675) + hAT-N114_DR       DNA/hAT-Ac              274    622  (1729)  333351 *
  2855    6.6  5.4  0.2  chr11             14992159 14992585 (30492252) + Mariner-N38_DR    DNA/TcMar-Tc1            99    547     (0)  333352  
   261   24.8  1.8  3.7  chr11             14992494 14992602 (30492235) C hAT5-N2_DR        DNA/hAT-hAT5         (1357)   1228    1122  333353 *
   301   22.0  0.0  2.2  chr11             14992539 14992631 (30492206) C Zisupton-6_DR     DNA/Zisupton        (13126)   8990    8900  333354 *
   488    4.8  0.0  0.0  chr11             14992584 14992646 (30492191) + ERV1-7_DR-I       LTR/ERV1               2016   2078  (4625)  333355 *
  1387    7.1  0.0  0.6  chr11             14992595 14992778 (30492059) C EnSpm-N61_DR      DNA/CMC-EnSpm        (1753)   2380    2198  333356  
   214   27.2  3.9  8.0  chr11             14992603 14992645 (30492192) C MuDR-2_DR         DNA/MULE-MuDR        (8004)  15925   15780  333357 *
  1486    5.4  0.0  0.5  chr11             14992650 14992835 (30492002) C HATN16_DR         DNA/hAT-Charlie       (759)    185       1  333358  
  6616   12.8  8.8  4.8  chr11             14992844 14994258 (30490579) + hAT-N114_DR       DNA/hAT-Ac              883   2351     (0)  333359  
   513   12.9 10.9  0.0  chr11             14994259 14994356 (30490481) C DNA-8-1_DR        DNA/hAT-Ac           (1118)    214     106  333360  
   473    7.8  2.6  0.7  chr11             14994335 14994451 (30490386) C hAT-N159_DR       DNA/hAT-Ac            (275)   1547    1399  333361 *
   207   23.3  0.8  0.8  chr11             14994361 14994477 (30490360) + Rex1-31_DRe       LINE/Rex-Babar         3003   3119   (414)  333362 *
   657   13.0  8.4  0.3  chr11             14994374 14994580 (30490257) + Polinton-1_DR     DNA/Maverick          17566  17767   (718)  333363 *
   905   15.8  2.0  0.0  chr11             14994565 14994710 (30490127) + HATN2_DR          DNA/hAT                 738    886   (333)  333364  
  3134   11.7 24.5  0.3  chr11             14994717 14995344 (30489493) + hAT-N34_DR        DNA/hAT-Ac                3    782   (167)  333365  
   470    1.8  1.8  0.0  chr11             14995348 14995401 (30489436) + LOOPERN1_DR       DNA/Kolobok-T2            1     55  (1179)  333366  
  1601   13.9  2.2  1.1  chr11             14995402 14995678 (30489159) + TDR22B            DNA                       1    280   (968)  333367  
   580   14.2 14.7  1.7  chr11             14995708 14995864 (30488973) + Kolobok-4N1_DR    DNA/Kolobok-T2          340    516  (1153)  333368  
   251   12.5  0.0  5.6  chr11             14995831 14995906 (30488931) + CryptonV-N5_DR    DNA/Crypton-V         11462  11533 (13004)  333369 *
   510    9.9  0.2  4.5  chr11             14995847 14995996 (30488841) C DNA9-3_DR         DNA/MULE-MuDR?       (1878)   9501    9375  333370  
   349   18.4  0.0  0.0  chr11             14995906 14995988 (30488849) + hAT-30N1_DR       DNA/hAT-Ac             1342   1424   (609)  333371 *
  3976    7.7  2.4  3.6  chr11             14995989 14996611 (30488226) C TDR1              DNA/TcMar-Tc1           (0)   1236     621  333372  
  8086    4.4  0.9  1.8  chr11             14996622 14997661 (30487176) + hAT-N96_DR        DNA/hAT-Ac                1   1031     (0)  333373  
  1264    9.5  7.9  1.3  chr11             14997661 14997874 (30486963) C hAT-N167_DR       DNA/hAT-Charlie         (1)    849     622  333374 *
   429   12.5  4.2  0.0  chr11             14997891 14997962 (30486875) C hAT-N167_DR       DNA/hAT-Charlie       (384)    466     392  333374  
   200    6.2  0.0  0.0  chr11             14997963 14997994 (30486843) + hAT-N31_DR        DNA/hAT-Ac                1     32  (1430)  333375  
   839    6.8  6.0  0.0  chr11             14998019 14998135 (30486702) C DNA-3-2B_DR       DNA                     (0)    832     709  333376 *
  3518    8.0  2.6  1.0  chr11             14998133 14998625 (30486212) C DNA-3-2B_DR       DNA                   (331)    501       1  333376  
   555   19.5  0.8  1.6  chr11             14998626 14998737 (30486100) + EnSpm-N11_DR      DNA/CMC-EnSpm          1461   1571  (3782)  333377 *
   983   10.0  2.3  0.6  chr11             14998627 14998797 (30486040) C Mariner-N38_DR    DNA/TcMar-Tc1         (343)    204      31  333378  
  4195    3.5  6.5  0.0  chr11             14998824 14999344 (30485493) C Harbinger-8N1_DR  DNA/PIF-Harbinger       (0)    555       1  333379  
   235   28.4  1.0  2.1  chr11             14999345 14999436 (30485401) C CryptonV-N5_DR    DNA/Crypton-V       (20172)   4365    4275  333380 *
  2364    8.0  4.8  1.1  chr11             14999360 14999713 (30485124) C SINE2-3_DR        SINE/tRNA-V-RTE         (0)    368       2  333381  
  5039   11.2 19.7  0.9  chr11             14999723 15000748 (30484089) + hAT-N21_DR        DNA/hAT-Charlie         103   1319   (527)  333382  
   963   22.1 18.5  4.3  chr11             15000312 15000868 (30483969) C Merlin-1_DR       DNA/Merlin           (8346)   2181    1549  333383 *
   654    1.9  0.0  0.0  chr11             15000777 15000880 (30483957) C hAT-N131_DR       DNA/hAT-Ac           (1770)    294     191  333384 *
   339   19.8  5.4  2.3  chr11             15000784 15000912 (30483925) C hAT-N187_DR       DNA/hAT-Charlie       (884)    293     161  333385 *
   363    3.5  0.0 22.0  chr11             15000802 15000912 (30483925) C Zisupton-7_DR     DNA/Zisupton         (4581)  12501   12411  333386 *
   559   12.1  1.6  0.0  chr11             15000881 15000898 (30483939) + MuDR-2_DR         DNA/MULE-MuDR         16330  16453  (7480)  333387  
   352   16.7  0.8  1.5  chr11             15000913 15000931 (30483906) C DNA-8-29_DR       DNA/hAT-Tip100         (78)    938     810  333388  
   205   17.1  2.4  0.0  chr11             15001624 15001664 (30483173) C Nimb-8_DR         LINE/I                 (14)   5230    5189  333389  
   287    8.3  0.0  0.0  chr11             15001791 15001862 (30482975) + (TTA)n            Simple_repeat             3     74     (0)  333390  
   263   13.2  4.8  1.1  chr11             15001793 15001876 (30482961) + DNA-TA-4_DR       DNA/TcMar              6067   6153  (3642)  333391 *
   336   14.8  0.0  7.3  chr11             15001856 15001928 (30482909) C Tx1-53_DR         LINE/L1-Tx1            (10)   2763    2696  333392  
 35242    1.4  3.7  0.3  chr11             15001937 15006219 (30478618) + EnSpm-6N1_DR      DNA/CMC-EnSpm             1   4428  (4808)  333393  
 35781    1.6  2.3  0.4  chr11             15006220 15010655 (30474182) + EnSpm-6N1_DR      DNA/CMC-EnSpm          4719   9236     (0)  333394  
   264    5.0  2.5  0.0  chr11             15010708 15010747 (30474090) + piggyBac-N16B_DR  DNA/PiggyBac?           353    393   (556)  333395  
  1123   10.6  8.1  7.6  chr11             15010760 15010994 (30473843) C TDR17B            DNA/Sola-1            (898)    648     413  333396 *
  1424   13.5 10.2  1.6  chr11             15010983 15011310 (30473527) + EnSpm-N49B_DR     DNA/CMC-EnSpm             6    363  (2187)  333397  
  1532    9.8  2.7  0.4  chr11             15011311 15011566 (30473271) + EnSpm-4N3_DR      DNA/CMC-EnSpm             1    262  (2236)  333398  
 11142    2.4  0.1  0.8  chr11             15011569 15012978 (30471859) C DNA8-14_DR        DNA                     (0)   1401       1  333399  
  3618   15.3  3.9  5.4  chr11             15012979 15013898 (30470939) + EnSpm-4N3_DR      DNA/CMC-EnSpm           256   1162  (1336)  333400  
   670   18.8  0.0  0.0  chr11             15013957 15014089 (30470748) + EnSpm-4N3_DR      DNA/CMC-EnSpm          1425   1557   (941)  333401  
  2961    7.8  1.6  0.9  chr11             15014090 15014529 (30470308) + Harbinger-N26_DR  DNA/PIF-Harbinger         1    443   (976)  333402  
  1122    9.6  6.8  0.0  chr11             15014530 15014706 (30470131) + HarbingerN1_DR    DNA/PIF-Harbinger         1    189   (461)  333403  
  7551    6.6  3.1  3.9  chr11             15014707 15015984 (30468853) C DNA8-4_DR         DNA/hAT-Charlie         (0)   2395    1128  333404  
   270    2.7  0.0  0.0  chr11             15015985 15016021 (30468816) + Zisupton-7_DR     DNA/Zisupton              3     39 (17043)  333405 *
  5594    4.2  0.8  0.3  chr11             15015999 15016741 (30468096) C Zisupton-7_DR     DNA/Zisupton           (51)  17031   16285  333406 *
 25420    3.3  2.9  0.4  chr11             15016739 15020078 (30464759) + DNA6-4_DR         DNA                       1   3539     (0)  333407  
 49377    1.3  1.6  0.8  chr11             15020089 15026172 (30458665) + DIRS1_DR          LTR/DIRS                  1   6132     (0)  333408  
  2250   11.3  4.0  0.3  chr11             15026178 15027690 (30457147) + BRSATI            Satellite                 1   1568    (15)  333409  
  1011   10.4  0.6  0.6  chr11             15027691 15027864 (30456973) C EnSpm-N49B_DR     DNA/CMC-EnSpm           (1)   2549    2376  333410  
   326   14.9  8.0  1.2  chr11             15027882 15027956 (30456881) C EnSpm-4N3_DR      DNA/CMC-EnSpm           (8)   2490    2411  333411  
  5455   12.3  7.3 12.2  chr11             15028023 15029491 (30455346) C EnSpm-4N3_DR      DNA/CMC-EnSpm         (259)   2239     836  333411  
   297    4.6  0.0 15.6  chr11             15029487 15029538 (30455299) C L1-39_DR          LINE/L1                 (0)   5033    4988  333412 *
 38795    3.5  0.9  0.8  chr11             15029603 15034693 (30450144) C L1-74_DR          LINE/L1-Tx1            (24)   5095       1  333413  
  3111   15.0 13.7  2.1  chr11             15034694 15035455 (30449382) C EnSpm-4N3_DR      DNA/CMC-EnSpm        (1648)    850       1  333411  
   947   14.0 17.5  0.7  chr11             15035459 15035710 (30449127) C EnSpm-N49B_DR     DNA/CMC-EnSpm        (2201)    349      56  333414  
 13927   15.1  6.4  0.4  chr11             15035712 15038394 (30446443) + I-3_DR            LINE/I                  971   3812  (1614)  333415  
  6420   15.2  3.1  0.2  chr11             15038435 15039614 (30445223) + I-3_DR            LINE/I                 4212   5426     (0)  333415  
  1310   10.4 12.7  0.0  chr11             15039620 15039839 (30444998) + Harbinger-N16B_DR DNA/PIF-Harbinger      2198   2445     (0)  333416  
   206   18.9  7.5  0.0  chr11             15040369 15040421 (30444416) C hAT-26_DR         DNA/hAT-Ac           (1587)   3211    3155  333417  
   859   11.7  5.2  6.8  chr11             15040538 15040730 (30444107) + ERV1-N1C_DR-LTR   LTR/ERV1                432    621   (247)  333418  
   298   17.5  0.0  4.8  chr11             15040731 15040755 (30444082) + ENSPM-6_DR        DNA/CMC-EnSpm         13990  14011 (18605)  333419  
  1281   10.7  6.4  1.1  chr11             15040756 15041019 (30443818) C Mariner-N38_DR    DNA/TcMar-Tc1           (0)    547     270  333420  
   274   20.6  0.9  9.6  chr11             15040797 15040840 (30443997) C Zisupton-6_DR     DNA/Zisupton        (12882)   9231    9131  333421 *
   803   18.1 17.5  1.5  chr11             15041020 15041103 (30443734) C hAT-N21B_DR       DNA/hAT-Ac             (81)   1220     818  333422  
  8141    6.2  1.5  0.5  chr11             15041104 15042238 (30442599) + DNA-AT-2_DR       DNA                       1   1146   (295)  333423  
  1316    9.6 12.8  0.0  chr11             15042271 15042489 (30442348) + Harbinger-N16B_DR DNA/PIF-Harbinger      2198   2444     (1)  333424  
   206   18.9  7.5  0.0  chr11             15043050 15043102 (30441735) C hAT-26_DR         DNA/hAT-Ac           (1587)   3211    3155  333417  
   807   14.4  4.9  4.9  chr11             15043219 15043401 (30441436) + ERV1-N1C_DR-LTR   LTR/ERV1                432    614   (254)  333425  
   295   24.1  1.3  7.4  chr11             15043362 15043408 (30441429) C Zisupton-6_DR     DNA/Zisupton        (12838)   9278    9204  333426 *
   312   15.9  0.0  4.8  chr11             15043409 15043433 (30441404) + ENSPM-6_DR        DNA/CMC-EnSpm         13990  14011 (18605)  333427  
  1242   10.8  6.8  1.8  chr11             15043434 15043698 (30441139) C Mariner-N38_DR    DNA/TcMar-Tc1           (0)    547     270  333428  
   295   24.1  1.3  7.4  chr11             15043475 15043518 (30441319) C Zisupton-6_DR     DNA/Zisupton        (12838)   9203    9131  333426 *
   367    9.7  0.0  4.8  chr11             15043719 15043782 (30441055) C hAT5-N2_DR        DNA/hAT-hAT5         (1275)   1310    1250  333429  
 10327    6.7  1.2  0.3  chr11             15043783 15045211 (30439626) + DNA-AT-2_DR       DNA                       1   1441     (0)  333430  
   302   20.4  9.1  0.0  chr11             15045212 15045237 (30439600) C Helitron-N3_DR    RC/Helitron          (1381)   1635    1544  333431  
   312   13.8  3.5  0.0  chr11             15045238 15045295 (30439542) + EnSpm-N2_DR       DNA/CMC-EnSpm          3071   3130   (885)  333432  
   819    4.0  0.0  0.0  chr11             15045306 15045406 (30439431) + hAT-N59_DR        DNA/hAT-Tip100          103    203  (1009)  333433  
  2929    8.5  0.7  0.0  chr11             15045411 15045832 (30439005) + hAT-N157_DR       DNA/hAT-Ac              569    993   (564)  333434  
   395   24.8  6.5  6.0  chr11             15045815 15045828 (30439009) C Helitron-2_DR     RC/Helitron         (17827)   9585    9468  333435 *
  1678    0.5  0.0  0.0  chr11             15045829 15046020 (30438817) + TDR3              DNA/hAT-Charlie           2    193     (0)  333436  
   377   35.0  0.8  2.1  chr11             15046021 15046070 (30438767) + EnSpm-N40_DR      DNA/CMC-EnSpm          3399   3445  (1949)  333437 *
  3667    5.8  4.3  0.7  chr11             15046022 15046577 (30438260) + hAT-N157_DR       DNA/hAT-Ac              982   1557     (0)  333438  
  2503    9.1  1.0  3.0  chr11             15046592 15046998 (30437839) C hAT-N35B_DR       DNA/hAT-Ac             (23)   1589    1191  333439  
  1231   13.0  5.6  0.0  chr11             15046998 15047212 (30437625) C DNA9TA1_DR        DNA/CMC-EnSpm        (2123)   1210     984  333440 *
  1356   10.5  0.0  7.1  chr11             15047107 15047332 (30437505) C hAT-N35_DR        DNA/hAT-Ac            (788)    645     435  333441  
  5260    8.6  0.1  1.5  chr11             15047342 15048077 (30436760) + hAT-N31_DR        DNA/hAT-Ac              639   1364    (98)  333442  
  4029    0.8  0.0  0.4  chr11             15048078 15048570 (30436267) C Gypsy82-LTR_Dr    LTR/Gypsy               (0)   1345     855  333443  
 10562    0.9  3.4  0.1  chr11             15048571 15049873 (30434964) + Gypsy82-LTR_Dr    LTR/Gypsy                 1   1345     (0)  333444  
 48675    0.2  0.1  0.0  chr11             15049874 15055446 (30429391) + Gypsy82-I_Dr      LTR/Gypsy                 1   5577     (0)  333444  
 10562    0.9  3.4  0.1  chr11             15055447 15056749 (30428088) + Gypsy82-LTR_Dr    LTR/Gypsy                 1   1345     (0)  333444  
  5104    1.1 19.1  0.0  chr11             15056750 15057469 (30427368) C Gypsy82-LTR_Dr    LTR/Gypsy             (487)    858       1  333443  
 48681    0.2  0.1  0.0  chr11             15057470 15063042 (30421795) C Gypsy82-I_Dr      LTR/Gypsy               (0)   5577       1  333443  
  8936    1.6 11.5  0.2  chr11             15063043 15064251 (30420586) C Gypsy82-LTR_Dr    LTR/Gypsy               (0)   1345       1  333443  
   421   18.4  1.3  0.0  chr11             15064252 15064325 (30420512) C DNA-8-22_DR       DNA/hAT-Ac           (1328)    106      32  333445  
   413    7.3 23.2  0.0  chr11             15064253 15064334 (30420503) + hAT-N31_DR        DNA/hAT-Ac             1362   1462     (0)  333446 *
  1200    5.8  1.0  1.0  chr11             15064335 15064526 (30420311) C hAT-N35C_DR       DNA/hAT-Ac           (1399)    192       1  333447  
  1372   11.9 11.5  4.0  chr11             15064527 15064849 (30419988) + DNA-X-3_DR        DNA                     707   1052   (422)  333448  
   676   12.9 12.0  1.0  chr11             15064850 15065037 (30419800) C HATN3B_DR         DNA/hAT-Tip100          (0)    979     874  333449  
   467   15.6 32.5  0.0  chr11             15065220 15065379 (30419458) C hAT-10_DR         DNA/hAT-Tip100       (3925)    555     344  333450  
  2319   25.7  7.5  4.0  chr11             15065416 15066239 (30418598) + Copia-21_DR-I     LTR/Gypsy?                4    855   (770)  333451  
  4378   10.4 26.2  1.6  chr11             15066249 15067182 (30417655) + BHIKHARI-3-LTR_DR LTR/ERV1                509   1669   (207)  333452  
  1090   16.0 18.1  0.0  chr11             15067162 15067398 (30417439) C Kolobok-1N2_DR    DNA/Kolobok-T2        (404)    286       7  333453 *
   308   27.2  0.0  2.2  chr11             15067793 15067808 (30417029) C DNA8-10_DR        DNA/hAT-Ac           (1189)   2829    2816  333454  
  1963   12.7  8.3  0.3  chr11             15067809 15068147 (30416690) + HE1_DR1           SINE/tRNA-V-RTE           1    366    (36)  333455  
   414   26.4 10.3  2.7  chr11             15068002 15068176 (30416661) + SAT-26_DR         Satellite              2078   2265  (1618)  333456 *
   972   17.5 15.4  0.0  chr11             15068157 15068442 (30416395) + Mariner-N38_DR    DNA/TcMar-Tc1           184    513    (34)  333457  
   502   22.3 20.6  0.3  chr11             15068219 15068470 (30416367) C hAT-N164_DR       DNA/hAT-Tip100        (908)   1132     830  333458 *
   222   18.4  0.0  0.0  chr11             15068975 15069012 (30415825) + Harbinger-8N1_DR  DNA/PIF-Harbinger        83    120   (435)  333459  
   335   17.1  3.9  1.3  chr11             15069178 15069254 (30415583) C ANGEL             DNA/hAT                 (0)    309     231  333460  
  2317   16.4  2.2  2.7  chr11             15069305 15069754 (30415083) C TDR22             DNA                   (807)    448       1  333461  
   440   25.0  0.0  2.8  chr11             15069755 15069852 (30414985) + TE-X-13_DR        Unknown                1231   1325  (1100)  333462 *
   755   14.2 10.0  5.9  chr11             15069759 15069938 (30414899) C ANGEL             DNA/hAT               (122)    187       1  333460  
   377   13.5  0.0 14.5  chr11             15071554 15071648 (30413189) + hAT-N139_DR       DNA/hAT-Tip100          508    590   (830)  333463 *
  2910   10.6 12.8  5.6  chr11             15071647 15072214 (30412623) C DNA-TA-4_DR       DNA/TcMar             (231)   9564    8958  333464  
  1173   11.9 20.1  1.0  chr11             15072220 15072473 (30412364) C DNA-TA-4_DR       DNA/TcMar            (1397)   8398    8097  333465  
   614   16.7  5.6  6.2  chr11             15072478 15072656 (30412181) C hAT-N68_DR        DNA/hAT-Ac           (1377)   1655    1478  333466 *
   946   10.6  3.1  0.0  chr11             15072502 15072661 (30412176) C DNA-TA-4_DR       DNA/TcMar            (2452)   7343    7179  333467  
  9595    8.4 11.8  9.0  chr11             15072775 15074741 (30410096) C DNA6-10_DR        DNA                  (1444)   5262    3240  333468  
  1649   14.2 13.8  0.0  chr11             15074736 15075046 (30409791) C Harbinger-4N1_DR  DNA/PIF-Harbinger     (667)    354       1  333469 *
   239   21.6  5.3  1.3  chr11             15075059 15075133 (30409704) + DNA2-16_DR        DNA                   12340  12417  (5634)  333470 *
  2141    6.4 10.4  0.6  chr11             15075069 15075384 (30409453) C hAT-N184_DR       DNA/hAT?              (131)    614     268  333471  
   340   13.2 10.3  0.0  chr11             15075398 15075465 (30409372) C hAT-N184_DR       DNA/hAT?              (670)     75       1  333471  
   263    1.6  0.0  0.0  chr11             15075471 15075534 (30409303) C Mariner-N5_DR     DNA/TcMar            (8553)    416     353  333472  
  2270    9.5 18.9  8.0  chr11             15075559 15076152 (30408685) + hAT-N139_DR       DNA/hAT-Tip100          603   1256   (164)  333473  
  1478   19.6  4.4  9.1  chr11             15076252 15076802 (30408035) C EnSpm-4N3_DR      DNA/CMC-EnSpm           (4)   2494    1977  333474  
   292   11.5  2.9  0.9  chr11             15077805 15077866 (30406971) C ANGEL             DNA/Kolobok             (3)    306     261  333475  
   253   26.2  1.2  1.2  chr11             15077867 15077877 (30406960) C Merlin-2_DR       DNA/Merlin           (6503)   7392    7338  333476  
  1230   20.0  7.8  2.3  chr11             15078916 15079247 (30405590) C IS3EU-4_DR        DNA/IS3EU            (2867)  12162   11813  333477  
  1977    4.7  1.6  0.8  chr11             15079248 15079503 (30405334) + EnSpm-4N1_DR      DNA/CMC-EnSpm             1    258  (2643)  333478  
  3377    3.8  0.0  0.0  chr11             15079504 15079896 (30404941) + HarbingerN6_DR    DNA/PIF-Harbinger         1    393     (0)  333479  
 16435    7.4  5.4  2.8  chr11             15079902 15082477 (30402360) + EnSpm-4N1_DR      DNA/CMC-EnSpm           261   2901     (0)  333480  
  3506   12.1  5.4  0.3  chr11             15082479 15083033 (30401804) + DNAX-10B_DR       DNA                     136    718   (456)  333481  
   246   25.0 10.5  2.1  chr11             15082963 15083048 (30401789) + EnSpm-12_DR       DNA/CMC-EnSpm          6727   6819   (712)  333482 *
  1277   15.3  3.7  4.1  chr11             15083066 15083337 (30401500) C ZFERV-2N1-I_DR    LTR/ERV1              (910)   6067    5797  333483 *
  2614    7.2  1.4  3.3  chr11             15083097 15083467 (30401370) C SINE2-3_DR        SINE/tRNA-V-RTE         (4)    364       1  333484  
  2099   13.3  4.4  2.7  chr11             15083468 15083830 (30401007) + DNAX-10B_DR       DNA                     806   1174     (0)  333485  
   692    8.0  5.2  6.8  chr11             15084201 15084335 (30400502) C DNA-N42_DR        DNA                  (1116)    133       1  333486  
   222   14.8  1.8  1.8  chr11             15084299 15084353 (30400484) + TDR16             DNA/Merlin              259    313     (0)  333487 *
   202   12.5  2.0  4.1  chr11             15084355 15084404 (30400433) C Merlin-N3_DR      DNA/Merlin            (134)    121      73  333488  
   232   14.9  0.0  2.1  chr11             15084405 15084452 (30400385) C Merlin-N3_DR      DNA/Merlin            (156)     99      53  333488  
   382   16.1  7.3  9.9  chr11             15084466 15084589 (30400248) + IS3EU-4_DR        DNA/IS3EU             11222  11342  (3687)  333489  
   968   12.4 10.1  0.0  chr11             15084614 15084791 (30400046) + LOOPERN3B_DR      DNA/Kolobok-T2            5    200   (849)  333490 *
  1080   15.9 22.3  0.6  chr11             15084791 15085081 (30399756) + LOOPERN3B_DR      DNA/Kolobok-T2          387    740   (309)  333491  
   269   20.4 52.1  0.0  chr11             15085126 15085292 (30399545) C DNA-6-N2_DR       DNA                   (218)   4838    4585  333492 *
   511   11.2 17.4  2.2  chr11             15085221 15085375 (30399462) C EnSpm-N13_DR      DNA/CMC-EnSpm        (2998)  19151   18974  333493  
   508    6.6  0.0  0.8  chr11             15085277 15085398 (30399439) + hAT-N39_DR        DNA/hAT-Tip100         1225   1345   (249)  333494 *
   816    8.0  0.5 15.5  chr11             15085294 15085486 (30399351) C DNA-8-29_DR       DNA/hAT-Tip100         (88)    932     765  333495  
   415   14.8  1.9 11.6  chr11             15085399 15085426 (30399411) + Helitron-N2_DR    RC/Helitron            1494   1605   (858)  333496 *
   807   15.7  3.9  1.6  chr11             15085431 15085611 (30399226) C DNA-6-N2_DR       DNA                  (4240)    816     632  333497  
   299   10.0  1.7  0.0  chr11             15085591 15085650 (30399187) + DNA-6-N2_DR       DNA                    4244   4304   (752)  333498 *
   399    3.7 11.0  0.0  chr11             15085602 15085683 (30399154) C DNA-TA-4_DR       DNA/TcMar            (5088)   4707    4617  333499  
   222    2.4  2.3  2.3  chr11             15085647 15085689 (30399148) C DNA8-25_DR        DNA                  (1800)   2167    2125  333500 *
   201   20.6  4.8  1.9  chr11             15085651 15085687 (30399150) + hAT-33N1_DR       DNA/hAT-Charlie         911   1002   (192)  333501 *
  1359   14.6  4.3  0.4  chr11             15085682 15085936 (30398901) + DNA-6-N2_DR       DNA                    4280   4544   (512)  333502  
   214   13.5  0.9  2.9  chr11             15085684 15085708 (30399129) + (TTA)n            Simple_repeat             3    107     (0)  333503 *
  5821    6.9  1.6 19.3  chr11             15085937 15087082 (30397755) C piggyBac-N13B_DR  DNA/PiggyBac            (0)   1401     426  333504  
 14875    5.9  2.7  6.8  chr11             15087112 15089360 (30395477) C hAT-N160_DR       DNA/hAT-Ac              (1)   2163       1  333505  
   247   13.1  0.0  4.3  chr11             15090631 15090702 (30394135) + hAT-30N1_DR       DNA/hAT-Ac             1298   1366   (667)  333506 *
   305   21.9  1.0  1.0  chr11             15090643 15090739 (30394098) + Zisupton-7_DR     DNA/Zisupton          16168  16264   (818)  333507  
   266   20.0 25.3  0.9  chr11             15090838 15090928 (30393909) + DNA-1-8_DR        DNA                       7    119  (1442)  333508 *
   428   10.8  0.0  2.7  chr11             15090926 15091001 (30393836) + DNA-1-8_DR        DNA                     229    302  (1259)  333509  
   242   24.2  1.6 12.2  chr11             15091084 15091098 (30393739) C Ginger1-2_DR      DNA/Ginger-1         (3515)   3107    2996  333510  
   308   25.0  2.8  0.9  chr11             15091099 15091207 (30393630) + DNAX-25B_DR       DNA/Zisupton           2037   2147  (1391)  333511  
   266   21.0 15.7  0.8  chr11             15091114 15091228 (30393609) + Helitron-N3_DR    RC/Helitron            1729   1860  (1156)  333512 *
   219   13.9  0.0  0.0  chr11             15091229 15091271 (30393566) + TE-X-19_DR        Unknown                 622    664   (545)  333513 *
  1074    7.5 22.6  0.0  chr11             15091268 15091493 (30393344) + TE-X-19_DR        Unknown                 933   1209     (0)  333513  
  1638   13.8 18.4  3.9  chr11             15091502 15092022 (30392815) + DNA-TA-8_DR       DNA                      47    640   (668)  333514  
  2740    8.8 15.2  0.2  chr11             15092113 15092646 (30392191) C DNA-2-19_DR       DNA                   (339)   1498     885  333515  
   241   15.1  5.7  0.0  chr11             15092619 15092653 (30392184) C DNA-2-19_DR       DNA                  (1063)    774     737  333515 *
  1749    4.1  0.0  0.8  chr11             15092654 15092897 (30391940) + DNA-2-19_DR       DNA                       1    242  (1595)  333516  
   432   25.8  4.0  5.9  chr11             15093038 15093363 (30391474) C BRSATI            Satellite              (70)    324       5  333517  
   265   24.5  4.5 10.7  chr11             15093461 15093748 (30391089) + BRSATI            Satellite                20    291   (103)  333518  
   290   24.6  1.7  0.8  chr11             15093862 15093980 (30390857) + BRSATI            Satellite                 5    124   (270)  333519  
  4842   13.1  1.8  0.6  chr11             15094087 15094856 (30389981) + BHIKHARI-5-I_DR   LTR/ERV1               5019   5797  (3861)  333520  
  1897    2.4  0.0  2.8  chr11             15094860 15095117 (30389720) + TE-X-11_DR        Unknown                1455   1705   (501)  333521  
   835    2.0  5.0  0.0  chr11             15095118 15095218 (30389619) C BEL25-LTR_DR      LTR/Pao                 (0)    881     776  333522  
  1449    2.9  2.9  0.0  chr11             15095225 15095398 (30389439) C BEL25-I_DR        LTR/Pao                (48)   5778    5600  333522 *
  7553    2.9  0.0  0.6  chr11             15095384 15096259 (30388578) C BEL25-I_DR        LTR/Pao               (449)   5377    4507  333522  
 11629    6.9  1.7  1.9  chr11             15096260 15097919 (30386918) + Harbinger-1N1_DR  DNA/PIF-Harbinger         1   1657     (0)  333523  
 39746    2.1  0.0  0.0  chr11             15097920 15102428 (30382409) C BEL25-I_DR        LTR/Pao              (1317)   4509       1  333522  
  1045    5.6  4.1  2.0  chr11             15102429 15102574 (30382263) C BEL25-LTR_DR      LTR/Pao                 (0)    881     733  333522  
  1744    1.5  0.0  0.5  chr11             15102578 15102778 (30382059) C BEL25-LTR_DR      LTR/Pao               (681)    200       1  333522  
  2959    3.6  4.5  1.6  chr11             15102779 15103194 (30381643) + TE-X-11_DR        Unknown                1713   2129    (77)  333524  
 15191    3.5  3.0  0.8  chr11             15103195 15105176 (30379661) C EnSpm-4N1_DR      DNA/CMC-EnSpm           (5)   2896     871  333525  
  4084    4.5  5.1  0.0  chr11             15105177 15105688 (30379149) C DNA21TA1_DR       DNA/TcMar-Tc1           (0)    539       2  333526  
  6939    4.6  0.2  0.8  chr11             15105691 15106569 (30378268) C EnSpm-4N1_DR      DNA/CMC-EnSpm        (2027)    874       1  333525  
   222   25.0  9.2  2.4  chr11             15106570 15106662 (30378175) C TE-X-13_DR        Unknown               (811)   1614    1514  333527 *
   650    6.2  1.0  0.0  chr11             15106581 15106677 (30378160) + hAT-N53B_DR       DNA/hAT-Ac             3206   3303   (874)  333528  
  3022    3.0  4.4  0.4  chr11             15106688 15152290 (30332547) + BRSATI            Satellite                 1  47399    (14)  333529  
   419   11.5  6.2  0.0  chr11             15152408 15152503 (30332334) C Harbinger1_DR     DNA/PIF-Harbinger    (1629)   2832    2731  333530  
   298   25.0  0.9  0.9  chr11             15152488 15152499 (30332338) + ENSPM-6_DR        DNA/CMC-EnSpm         14853  14961 (17655)  333531 *
   385    9.1  8.3  0.0  chr11             15152500 15152517 (30332320) + Zisupton-6_DR     DNA/Zisupton           1170   1244 (20872)  333532  
  3702   30.5  2.1  3.7  chr11             15153248 15154751 (30330086) C L1-36_DR          LINE/L1               (185)   5529    4050  333533  
  8218    3.7  8.1  0.2  chr11             15156009 15157068 (30327769) C Harbinger3N_DR    DNA/PIF-Harbinger       (0)   1144       1  333534  
   407   27.1  4.4  3.1  chr11             15157069 15157220 (30327617) C Gypsy6-I_DR       LTR/Gypsy             (571)   4839    4686  333535  
  3359   11.0  4.0 24.2  chr11             15157230 15158245 (30326592) C hAT-N26_DR        DNA/hAT-Ac              (0)   1459     614  333536  
  7312    7.1  1.9  1.3  chr11             15158246 15159289 (30325548) C LTR2B_DR          LTR                     (0)   1628     579  333537  
   599   22.6  5.4  4.1  chr11             15159291 15159530 (30325307) C LTR2B_DR          LTR                  (1340)    288      46  333538  
  9385    6.0 17.3  0.7  chr11             15159575 15160998 (30323839) C BHIKHARI-5-I_DR   LTR/ERV1                (0)   9658    7999  333539  
 11684    2.4  0.5 11.1  chr11             15160999 15162708 (30322129) C Gypsy133-LTR_DR   LTR/Gypsy               (0)   1548       1  333540  
 41081    1.8  0.0  0.0  chr11             15162709 15167372 (30317465) C Gypsy133-I_DR     LTR/Gypsy               (0)   5525     861  333540  
  8363    5.8  3.8  0.2  chr11             15167377 15168479 (30316358) C BHIKHARI-5-I_DR   LTR/ERV1             (2384)   7274    6132  333539 *
  8751    5.1  2.6  0.5  chr11             15168468 15169583 (30315254) C BHIKHARI-5-I_DR   LTR/ERV1             (6460)   3198    2060  333539  
  4694    4.8  8.4  0.0  chr11             15169584 15170224 (30314613) + ERV1-N5-LTR_DR    LTR/ERV1                  1    695     (0)  333541  
  9716    4.1  1.0 15.7  chr11             15170225 15171934 (30312903) + ERV1-N5-I_DR      LTR/ERV1                  1   1493  (4643)  333541  
   230   10.5  0.0  0.0  chr11             15171943 15171980 (30312857) + ERV1-N5-I_DR      LTR/ERV1               1605   1642  (4494)  333541  
  3012    6.8 12.0  1.8  chr11             15171987 15172496 (30312341) + ERV1-N5-I_DR      LTR/ERV1               2292   2852  (3284)  333541  
  1618    5.6  6.7  0.3  chr11             15172487 15172754 (30312083) + ERV1-N5-I_DR      LTR/ERV1               3321   3605  (2531)  333541 *
 23682    2.1  2.6  2.1  chr11             15172755 15175706 (30309131) C DNA6-4_DR         DNA                     (0)   3539     574  333542  
 13211    5.4  4.6  0.5  chr11             15175739 15177558 (30307279) + ERV1-N5-I_DR      LTR/ERV1               3657   5550   (586)  333541  
  1141   10.8 15.3  0.0  chr11             15177565 15177767 (30307070) + ERV1-N5-LTR_DR    LTR/ERV1                462    695     (0)  333541  
 15608    6.0  1.1  0.7  chr11             15177768 15179820 (30305017) C BHIKHARI-5-I_DR   LTR/ERV1             (7595)   2063       2  333539  
  3923    7.8 26.8  1.6  chr11             15179820 15180588 (30304249) C LTR2B_DR          LTR                     (0)   1628     669  333543 *
 40711    5.4  6.4  1.4  chr11             15180599 15186497 (30298340) + DIRS-18_DR        LTR/DIRS                  2   6192     (0)  333544  
  3008   16.4  1.8  1.5  chr11             15186498 15187103 (30297734) C LTR2B_DR          LTR                   (975)    653      46  333543  
  1607    8.0  2.9  0.8  chr11             15187157 15187396 (30297441) C hAT-N26_DR        DNA/hAT-Ac           (1003)    456     212  333545 *
  5088    7.4 16.1  0.6  chr11             15187396 15188295 (30296542) C hAT-N26_DR        DNA/hAT-Ac            (420)   1039       1  333546  
  2334   34.9  6.2  2.1  chr11             15188342 15190265 (30294572) C Gypsy59-I_DR      LTR/Gypsy             (873)   4686    2686  333547  
  2215    9.5  2.1  1.1  chr11             15190265 15190638 (30294199) + Gypsy-150-LTRb_DR LTR/Gypsy               583    960     (0)  333548 *
   814   27.2  2.8  0.0  chr11             15190640 15190926 (30293911) C Gypsy59-I_DR      LTR/Gypsy            (2803)   2716    2420  333547  
   775   31.3  4.9  2.7  chr11             15191108 15191718 (30293119) C Gypsy133-I_DR     LTR/Gypsy            (4718)    807     184  333549  
  1460    6.7  6.2  0.0  chr11             15191946 15192155 (30292682) + hAT-N63_DR        DNA/hAT-Ac              253    475  (1235)  333550  
   534    9.9  4.0  0.0  chr11             15192138 15192238 (30292599) + hAT-13_DR         DNA/hAT-Tip100         2360   2464   (338)  333551 *
   459   10.6  7.3  1.5  chr11             15192170 15192293 (30292544) + EnSpm-6N1_DR      DNA/CMC-EnSpm          1029   1159  (8077)  333552 *
  2859   10.2  5.7  0.2  chr11             15192241 15192693 (30292144) + TC1DR3            DNA/TcMar-Tc1            28    505   (720)  333553 *
  5797    8.3  3.4  6.0  chr11             15192409 15193433 (30291404) C Sola2-N3_DR       DNA/Sola-2            (984)   1473     474  333554  
 12481    2.5  0.6  0.9  chr11             15193434 15194997 (30289840) + DNA-1-8_DR        DNA                       2   1561     (0)  333555  
  1166    8.3  7.4  0.0  chr11             15194998 15195211 (30289626) C Sola2-N3_DR       DNA/Sola-2           (1982)    475     246  333554 *
  1844    6.9  0.0  0.4  chr11             15195205 15195465 (30289372) + hAT-N18_DR        DNA/hAT-Charlie         599    858   (661)  333556 *
  4539   14.3  3.4  0.1  chr11             15195440 15196195 (30288642) + DIRS1_DR          LTR/DIRS                858   1638  (4494)  333557  
   709   12.9  1.7  0.0  chr11             15196187 15196302 (30288535) + DIRS1c_DR         LTR                    1898   2015  (3921)  333558 *
   264   24.8  7.7  3.7  chr11             15196188 15196317 (30288520) + DIRS-17_DR        LTR/DIRS               1880   2014  (2930)  333559 *
   262   10.5  0.0  0.0  chr11             15196307 15196344 (30288493) + DIRS1c_DR         LTR                    2718   2755  (3181)  333558 *
   824    4.6  0.9  0.0  chr11             15196343 15196450 (30288387) + DIRS1c_DR         LTR                    2868   2976  (2960)  333558  
  5388    8.6  3.4  3.0  chr11             15196473 15197308 (30287529) + DIRS1c_DR         LTR                    4469   5307   (629)  333558  
  3265    5.2  1.4  0.2  chr11             15197308 15197748 (30287089) C Rex1-58_DR        LINE/Rex-Babar          (0)   3011    2566  333560 *
 38777    5.1  5.0  1.1  chr11             15197755 15203476 (30281361) + Polinton-1N1_DR   DNA/Maverick              7   5947  (9522)  333561  
 11695    5.5  0.5  4.8  chr11             15203477 15205206 (30279631) C EnSpm-22N2_DR     DNA/CMC-EnSpm           (0)   5547    3890  333562  
 13011    2.7  1.1  0.8  chr11             15205207 15206864 (30277973) + BHIKHARI-5-LTR_DR LTR/ERV1                  1   1663     (0)  333563  
  2603    2.8  0.9  0.3  chr11             15206865 15207186 (30277651) + BHIKHARI-5-I_DR   LTR/ERV1                  1    324  (9334)  333563 *
  4453    3.9  0.2  0.2  chr11             15207184 15207748 (30277089) C ERV2_DR-I         LTR/ERV1             (2526)    565       1  333564  
  2941   10.7  5.9  3.8  chr11             15207749 15208322 (30276515) C ERV2_DR-LTR       LTR/ERV1                (0)    586       1  333564  
  2388    8.5  3.3  0.1  chr11             15208286 15210890 (30273947) C BRSATI            Satellite             (170)   2687       1  333565 *
   887   17.5  2.1  0.0  chr11             15210997 15211190 (30273647) + DNA8-25_DR        DNA                     630    827  (3140)  333566  
   607    6.9 47.4  1.6  chr11             15211001 15211352 (30273485) + EnSpm-6N1_DR      DNA/CMC-EnSpm           949   1459  (7777)  333567 *
  1106   10.4  7.1  7.5  chr11             15211105 15211384 (30273453) C DNA2-7_DR         DNA                  (6956)   2694    2416  333568 *
  1465    9.5 11.9  2.0  chr11             15211193 15211461 (30273376) + Mariner-N38_DR    DNA/TcMar-Tc1           253    547     (0)  333569  
  1339   13.7 11.3  1.2  chr11             15211462 15211495 (30273342) + Helitron-N2_DR    RC/Helitron            1446   1509   (954)  333570  
   632    6.4 14.7  0.0  chr11             15211515 15211623 (30273214) + Tc1-5_DR          DNA/TcMar-Tc1            47    171  (1063)  333571  
   414   12.4  0.8 12.2  chr11             15211637 15211663 (30273174) C Zisupton-7_DR     DNA/Zisupton        (12353)   4729    4623  333572  
   578   12.2  0.0  2.2  chr11             15211664 15211755 (30273082) + EnSpm-N14_DR      DNA/CMC-EnSpm          3558   3647   (933)  333573  
  7265    7.2  6.2  9.4  chr11             15211856 15213272 (30271565) + hAT-N63_DR        DNA/hAT-Ac              273   1648    (62)  333574  
   333   20.4  2.0  2.0  chr11             15213245 15213344 (30271493) + BHIKHARI-2-LTR_DR LTR/ERV1               1586   1685    (33)  333575 *
   291   17.5  0.0  2.1  chr11             15213324 15213343 (30271494) + Polinton-1_DR     DNA/Maverick          17084  17180  (1305)  333576 *
   405    5.1  1.3  0.0  chr11             15213344 15213422 (30271415) + hAT-N131_DR       DNA/hAT-Ac              236    315  (1749)  333577  
   323   19.1  2.2  1.1  chr11             15213349 15213438 (30271399) C DNA6-6_DR         DNA                  (1273)  10008    9918  333578 *
   219    7.5  0.0 18.2  chr11             15213389 15213453 (30271384) C Zisupton-N1_DR    DNA/Zisupton         (1865)   1449    1395  333579 *
  3387   15.4 11.9  2.2  chr11             15214101 15214890 (30269947) + BHIKHARI-2-I_DR   LTR/ERV1                176   1040  (4872)  333575  
  3340   17.5  8.2  2.5  chr11             15214891 15215722 (30269115) + hAT-N26_DR        DNA/hAT-Ac                1    878   (581)  333580  
  2568   10.9  1.7  6.1  chr11             15215724 15216184 (30268653) C Kolobok-N2B_DR    DNA/Kolobok-T2        (741)    449       8  333581  
   680   18.5  5.1  1.6  chr11             15216034 15216209 (30268628) C MuDR-1_DR         DNA/MULE-NOF?        (4973)   2440    2259  333582 *
   835   12.0  0.5 15.2  chr11             15216207 15216402 (30268435) + hAT-N26_DR        DNA/hAT-Ac              937   1107   (352)  333583  
  1589   17.1  1.7  0.3  chr11             15216403 15216701 (30268136) + BHIKHARI-2-I_DR   LTR/ERV1               4017   4319  (1593)  333575  
   739   21.2  9.2 12.3  chr11             15216786 15217215 (30267622) + BHIKHARI-2-LTR_DR LTR/ERV1                 68    485  (1233)  333575  
   690   13.4  2.8  0.2  chr11             15217216 15217345 (30267492) + piggyBac-N5B_DR   DNA/PiggyBac?             1    133  (2178)  333584  
   479    6.7  6.7  0.0  chr11             15217369 15217443 (30267394) + piggyBac-N5B_DR   DNA/PiggyBac?           323    402  (1336)  333585  
  5251   11.8  7.4  2.1  chr11             15217445 15218448 (30266389) C Harbinger-4N1C_DR DNA/PIF-Harbinger       (1)   1205     150  333586  
  6966    5.8  5.8  0.1  chr11             15218449 15219410 (30265427) + KolobokN78B_DR    DNA/Kolobok-T2            1   1017     (0)  333587  
   951   18.1  0.0  0.6  chr11             15219411 15219563 (30265274) C Harbinger-4N1C_DR DNA/PIF-Harbinger    (1054)    152       1  333588  
  2137   12.0 20.2  4.3  chr11             15219564 15220112 (30264725) + piggyBac-N5B_DR   DNA/PiggyBac?           400   1032   (706)  333589  
 22132    0.8  0.4  0.0  chr11             15220122 15222719 (30262118) C L2-2_DRe          LINE/L2                 (4)   4234    1626  333590  
   673   11.8  4.7  0.8  chr11             15222719 15222835 (30262002) + piggyBac-N5B_DR   DNA/PiggyBac?          1037   1158   (580)  333591 *
  1925    8.2 15.5  0.2  chr11             15222836 15223236 (30261601) + TDR7              DNA                       1    462    (79)  333592  
   780    6.8  2.3  8.3  chr11             15223250 15223377 (30261460) + piggyBac-N5B_DR   DNA/PiggyBac?          1202   1322   (416)  333593  
   631    4.9  0.0  0.0  chr11             15223385 15223466 (30261371) + piggyBac-N5B_DR   DNA/PiggyBac?          1650   1731     (7)  333594  
   788   21.1  0.9  1.4  chr11             15223470 15223681 (30261156) + BHIKHARI-2-LTR_DR LTR/ERV1                485    695  (1023)  333575  
  8987   11.6  9.8  1.7  chr11             15223697 15225380 (30259457) + Helitron-1N2_DR   RC/Helitron             383   2192     (2)  333595  
   464   18.9  3.3  0.0  chr11             15225392 15225481 (30259356) C Kolobok-N16_DR    DNA/Kolobok?         (1086)    156      64  333596  
  1444    5.2  3.6  0.0  chr11             15226016 15226207 (30258630) C TDR19             DNA/hAT-Charlie       (206)    199       1  333597  
   333   18.0  0.0  0.0  chr11             15226311 15226371 (30258466) + Helitron-4_DR     RC/Helitron            2306   2366 (29502)  333598  
  3155    8.3  0.6  7.6  chr11             15226383 15226918 (30257919) C I-3_DR            LINE/I               (1774)   3652    3152  333599  
 13071    5.0  2.9  0.5  chr11             15226919 15228665 (30256172) C I-3_DR            LINE/I               (3602)   1824      37  333599  
   533    9.9  0.0  1.2  chr11             15228665 15228746 (30256091) C HarbingerN3_DR    DNA/PIF-Harbinger     (983)     81       1  333600 *
  1765   18.6  6.0  1.5  chr11             15228747 15229181 (30255656) + Tc1-4_DR          DNA/TcMar-Tc1          1118   1571     (1)  333601  
   296    5.4  0.0  0.0  chr11             15229182 15229217 (30255620) C MuDR-2_DR         DNA/MULE-MuDR        (7594)  16339   16304  333602 *
  1886    7.9  2.0  0.7  chr11             15229189 15229466 (30255371) + Mariner-N38_DR    DNA/TcMar-Tc1             1    282   (265)  333603  
   352   13.1  0.0  0.0  chr11             15229467 15229527 (30255310) + DNA-8-30_DR       DNA/hAT-Ac                1     61   (961)  333604 *
   468   22.1  0.0  0.9  chr11             15229526 15229639 (30255198) C hAT-N181_DR       DNA/hAT-Tip100        (397)   1167    1055  333605 *
  3844   12.7 14.8  3.7  chr11             15229549 15230434 (30254403) C hAT-N188_DR       DNA/hAT-hAT5          (398)   1570     590  333606  
  1937   19.0 11.8  5.2  chr11             15229808 15230530 (30254307) C CryptonV-N5_DR    DNA/Crypton-V        (3202)  21335   20568  333607 *
  2669   11.9 12.8  2.4  chr11             15230297 15230820 (30254017) + Kolobok-1N1_DR    DNA/Kolobok-T2          389    965   (458)  333608  
  1137    7.6  2.2  0.0  chr11             15230820 15231003 (30253834) + Mariner-N38_DR    DNA/TcMar-Tc1           280    467    (80)  333609 *
  1167   10.6  3.2  0.5  chr11             15231019 15231208 (30253629) C SINE2-3_DR        SINE/tRNA-V-RTE       (173)    195       1  333610  
  6403    9.4 12.6  4.2  chr11             15231215 15232557 (30252280) + hAT-N63_DR        DNA/hAT-Ac              196   1646    (64)  333611  
   494    7.2 12.2  0.9  chr11             15232547 15232559 (30252278) C Mariner-N38_DR    DNA/TcMar-Tc1          (62)    485     377  333612 *
   509    7.4  0.0  4.9  chr11             15232560 15232644 (30252193) + DNA2-7_DR         DNA                    2422   2502  (7148)  333613  
 10012    3.5  4.0  2.3  chr11             15232645 15233997 (30250840) + LOOPERN2_DR       DNA/Kolobok-T2            1   1375     (0)  333614  
  1364   10.6  2.7  0.8  chr11             15233998 15234229 (30250608) C Mariner-N38_DR    DNA/TcMar-Tc1         (165)    382     146  333612 *
  1575    5.9 27.7  3.5  chr11             15234011 15234360 (30250477) + Merlin-1_DR       DNA/Merlin             1809   2240  (8287)  333615  
  1262   16.0 26.6  4.1  chr11             15234176 15234608 (30250229) + Zisupton-6_DR     DNA/Zisupton           8992   9486 (12630)  333616 *
   274   20.9  0.0  2.9  chr11             15234488 15234538 (30250299) C EnSpm-7_DR        DNA/CMC-EnSpm        (3823)   7211    7073  333617 *
   383    3.9  0.0  2.6  chr11             15234544 15234623 (30250214) + ENSPM-6_DR        DNA/CMC-EnSpm         13950  14027 (18589)  333618  
  2494   10.6  0.5  1.8  chr11             15234982 15235376 (30249461) C LTR-10_DR         LTR                     (0)    875     486  333619  
  2364   13.0 14.7  1.1  chr11             15235402 15235876 (30248961) + DNA8-4_DR         DNA/hAT-Charlie           1    539  (1856)  333620  
  1500   15.1  1.1  0.4  chr11             15235877 15236136 (30248701) C DNA-N35_DR        DNA                     (0)   1184     923  333621  
   750   16.4  5.3  5.3  chr11             15236133 15236203 (30248634) C DNA-8-9_DR        DNA/hAT-Ac           (1962)   1757    1494  333622 *
  1235    7.8  1.6  0.5  chr11             15236204 15236396 (30248441) + DNA-TTAA-3_DR     DNA                     718    912   (267)  333623 *
  2626    9.2  4.7  1.2  chr11             15236393 15236856 (30247981) + DNA-TTAA-3_DR     DNA                     319    798   (381)  333624  
   304   12.5  0.0  0.0  chr11             15236856 15236903 (30247934) + DNA-TTAA-3_DR     DNA                     999   1046   (133)  333625 *
  3339   11.3  2.4  0.7  chr11             15236904 15237453 (30247384) + DNA-N35_DR        DNA                       1    559   (625)  333626  
  6404   14.1  6.0 11.3  chr11             15237491 15239431 (30245406) + DNA8-4_DR         DNA/hAT-Charlie         547   2395     (0)  333627  
   450   20.8  9.7  8.8  chr11             15239466 15239702 (30245135) + Mariner-N20_DR    DNA/TcMar-Tc1           281    519   (350)  333628  
  1380   14.1  5.0  1.5  chr11             15240242 15240501 (30244336) C L2-3_DRe          LINE/L2               (112)   4956    4688  333629  
   793   11.9  6.7  0.0  chr11             15240494 15240627 (30244210) + L2-5_DRe          LINE/L2                1516   1658   (569)  333630 *
  5876    7.5  7.2  3.0  chr11             15240628 15241626 (30243211) + DNA-5-6_DR        DNA/hAT                   1   1153     (0)  333631  
  1476   11.4 26.1  0.5  chr11             15241629 15241927 (30242910) + L2-5_DRe          LINE/L2                1656   2030   (197)  333630  
   317   15.7  0.0  0.0  chr11             15241931 15241981 (30242856) C L2-3_DRe          LINE/L2              (1431)   3637    3587  333629  
  1558   11.3  0.0  4.0  chr11             15241982 15242239 (30242598) C LOOPERN5_DR       DNA/Kolobok-T2          (0)   1237     990  333632  
   838   16.2  6.2  0.0  chr11             15242242 15242401 (30242436) + Harbinger-5N1B_DR DNA/PIF-Harbinger         1    170  (1776)  333633  
   757   21.8 14.7  2.4  chr11             15242248 15242506 (30242331) + CryptonV-1_DR     DNA/Crypton-V          8665   8954  (8919)  333634 *
   847   10.1  2.1  0.1  chr11             15242400 15242548 (30242289) + Harbinger-5N1_DR  DNA/PIF-Harbinger       337    489  (1457)  333635  
  4152   11.4 15.5  1.4  chr11             15242549 15243304 (30241533) C HarbingerN5_DR    DNA/PIF-Harbinger       (0)    861       1  333636  
  3863   10.8  4.1  2.2  chr11             15243309 15243944 (30240893) + DNA-N4_DR         DNA                       1    648   (394)  333637  
  3046   14.6  7.1  3.5  chr11             15243991 15244706 (30240131) + Harbinger-5N1B_DR DNA/PIF-Harbinger       489   1229   (717)  333638  
   543    8.3  5.2  0.0  chr11             15244717 15244812 (30240025) C Harbinger-5N1B_DR DNA/PIF-Harbinger     (606)   1340    1240  333639  
   414   10.4  7.8  6.7  chr11             15244728 15244830 (30240007) C Mariner-N5B_DR    DNA/TcMar            (4715)   4729    4626  333640 *
   460    6.3  1.2  5.0  chr11             15244809 15244891 (30239946) + DNAX-27_DR        DNA                     673    737   (312)  333641  
   750   35.4  2.3  5.5  chr11             15244949 15245656 (30239181) + L1-112_DR         LINE/L1                 118    803  (4445)  333642  
  1050    9.5  0.3 21.3  chr11             15245822 15245833 (30239004) + DNA8-25_DR        DNA                     634    651  (3316)  333643  
   619    9.6  2.2  0.0  chr11             15245841 15245975 (30238862) C L1-56_DR          LINE/L1                 (4)   4978    4841  333644  
   508   22.6  1.0  1.5  chr11             15245953 15246154 (30238683) C Zisupton-6_DR     DNA/Zisupton         (5572)  16544   16344  333645 *
   416   18.2  2.8  1.7  chr11             15245976 15246012 (30238825) C Penelope-1_DR     LINE/Penelope        (4228)    193      38  333646 *
  1050    9.5  0.3 21.3  chr11             15246013 15246128 (30238709) + DNA8-25_DR        DNA                     652    843  (3124)  333643 *
 13931    2.1  3.1  0.2  chr11             15246123 15247806 (30237031) + L1-128_DR         LINE/L1                   1   1733  (2435)  333647  
  4280    4.4  0.2  0.4  chr11             15247818 15248345 (30236492) + BovB-1_DR         LINE/RTE-BovB           560   1086     (0)  333648 *
 11873    3.8  1.3  4.1  chr11             15248342 15250008 (30234829) + L1-128_DR         LINE/L1                1721   3342   (826)  333647  
   491    9.1  0.9  0.0  chr11             15249979 15250088 (30234749) + DNA8-10_DR        DNA/hAT-Ac             1581   1691  (2327)  333649 *
   437   14.1  0.8  0.8  chr11             15249982 15250110 (30234727) + DNA9-3_DR         DNA/MULE-MuDR?         9428   9556  (1823)  333650 *
   404    9.1  4.5  0.0  chr11             15249991 15250001 (30234836) + DNA-2-32_DR       DNA/CMC-EnSpm?         5478   5528  (3254)  333651 *
   714    0.0  0.0 13.9  chr11             15250002 15250124 (30234713) C hAT-N39_DR        DNA/hAT-Tip100        (256)   1338    1231  333652  
   421    4.4  0.0  2.2  chr11             15250011 15250150 (30234687) + Mariner-N5C_DR    DNA/TcMar              1411   1547  (6374)  333653 *
   361    6.6  2.2 12.0  chr11             15250040 15250176 (30234661) C Helitron-2_DR     RC/Helitron         (21088)   6324    6200  333654 *
   232   17.3  5.3  0.0  chr11             15250113 15250187 (30234650) C Tx1-8_DR          LINE/L1-Tx1             (0)   5135    5057  333655 *
   404    9.1  4.5  0.0  chr11             15250125 15250144 (30234693) + DNA-2-32_DR       DNA/CMC-EnSpm?         5529   5638  (3144)  333651  
   228   14.3  0.0  0.0  chr11             15250837 15250871 (30233966) C DNA25TWA2_DR      DNA                   (176)    626     592  333656  
   213   12.3  4.3  5.9  chr11             15251099 15251120 (30233717) + Zisupton-6_DR     DNA/Zisupton           8924   8944 (13172)  333657  
  2866   10.2  6.6  0.7  chr11             15251121 15251636 (30233201) C Mariner-N38_DR    DNA/TcMar-Tc1           (0)    547       2  333658  
   541   22.8 10.3  2.2  chr11             15251637 15251760 (30233077) C Helitron-4_DR     RC/Helitron         (18322)  13546   13399  333659  
   359   25.4  4.4  6.9  chr11             15251502 15251629 (30233208) + Zisupton-6_DR     DNA/Zisupton           9077   9364 (12751)  333660 *
   680   13.3  0.0  0.7  chr11             15251633 15251776 (30233061) + Ginger1-N1_DR     DNA/Ginger-1            285    427  (2231)  333661 *
  2507   15.3  6.5  1.1  chr11             15251637 15251700 (30233137) + Merlin-1_DR       DNA/Merlin             1628   2238  (8289)  333662  
  1173    0.6  0.0  0.6  chr11             15251652 15251832 (30233005) + (TCTA)n           Simple_repeat             1    180     (0)  333663 *
   476    6.2  0.0  0.0  chr11             15251761 15251841 (30232996) C HAT1_DR           DNA/hAT-Ac           (2645)    647     567  333664 *
   275   18.8  0.0  1.2  chr11             15251773 15251853 (30232984) C Polinton-4_DR     DNA/Maverick         (8439)  11848   11769  333665 *
   376   15.3  0.0  2.5  chr11             15251777 15251796 (30233041) C EnSpm-N48_DR      DNA/CMC-EnSpm        (1616)   1959    1800  333666  
  3268    2.3  2.6  0.0  chr11             15252062 15252449 (30232388) + L2-1_DR           LINE/L2                4588   4985     (0)  333667  
   276   25.0  0.0  0.0  chr11             15252611 15252674 (30232163) C DNA25TWA2_DR      DNA                   (737)     65       2  333668  
   203   20.8  3.8  0.0  chr11             15253372 15253424 (30231413) + CR1-44_DR         LINE/L2                 581    635  (1209)  333669  
   219   26.0  0.0  0.0  chr11             15254425 15254474 (30230363) + Harbinger-N14_DR  DNA/PIF-Harbinger        20     69   (598)  333670  
   393   14.6  5.9 15.4  chr11             15254543 15254712 (30230125) + EnSpm-6N1_DR      DNA/CMC-EnSpm          3849   4004  (5232)  333671  
   210   22.7  4.4  2.9  chr11             15254723 15254790 (30230047) + Helitron-4_DR     RC/Helitron            9202   9270 (22598)  333672  
   719    8.8  1.4  0.2  chr11             15254849 15254962 (30229875) + hAT-N54_DR        DNA/hAT-Ac                1    121   (373)  333673 *
   834   13.9  0.8  3.9  chr11             15254898 15254943 (30229894) C Zisupton-6_DR     DNA/Zisupton        (13431)   8685    8509  333674  
   475   14.7  1.6  0.0  chr11             15254941 15255069 (30229768) C Helitron-4_DR     RC/Helitron         (18339)  13529   13399  333675 *
   423   15.7 22.9  1.8  chr11             15254944 15255170 (30229667) + EnSpm-N2_DR       DNA/CMC-EnSpm          2916   3189   (826)  333676 *
 10728    5.9  3.3  1.0  chr11             15255228 15256733 (30228104) + DNA-10-1_DR       DNA                    1957   3496     (0)  333677  
  2443   10.2  3.4  0.2  chr11             15256735 15257116 (30227721) + DNA-2-8_DR        DNA/CMC-EnSpm          1892   2285   (211)  333678  
  3303    6.7  0.4  2.2  chr11             15257126 15257583 (30227254) + DNA8-26_DR        DNA                    2469   2918  (1612)  333679  
  1101    6.0 17.6  1.8  chr11             15257580 15257767 (30227070) + DNA-2-8_DR        DNA/CMC-EnSpm          2280   2496     (0)  333680 *
  6440    8.2  1.9  1.7  chr11             15257768 15258684 (30226153) + RTEX-2_DR         LINE/RTE-X             1235   2152  (1108)  333681  
  1728   13.6  9.8  0.3  chr11             15258690 15259006 (30225831) + RTEX-2_DR         LINE/RTE-X             2399   2745   (515)  333681  
   213   19.6  0.0 10.4  chr11             15259016 15259049 (30225788) C Helitron-1_DR     RC/Helitron         (20111)   6189    6123  333682  
   326    5.0  0.0  0.0  chr11             15259050 15259089 (30225748) + hAT-N79_DR        DNA/hAT-Ac                1     40  (2049)  333683  
  2686    6.5  3.2  2.1  chr11             15259093 15259469 (30225368) + hAT-N30_DR        DNA/hAT-Ac                1    381   (601)  333684 *
 11965    5.8  4.3  0.5  chr11             15259464 15261088 (30223749) + hAT-N202_DR       DNA/hAT-Tip100          198   1884     (1)  333685  
  1364    6.5  1.9  3.4  chr11             15261090 15261296 (30223541) + hAT-N30_DR        DNA/hAT-Ac              779    982     (0)  333686  
  1776   10.7  1.1  1.9  chr11             15261297 15261562 (30223275) + hAT-N79_DR        DNA/hAT-Ac               36    299  (1790)  333687  
   773   23.6  9.8  5.0  chr11             15261623 15261947 (30222890) + Kolobok-N16B_DR   DNA/Kolobok?              2    341   (802)  333688  
   748   25.1  1.0  2.0  chr11             15261982 15262184 (30222653) C LOOPERN3B_DR      DNA/Kolobok-T2        (726)    323     123  333689  
  8781    6.0  3.2  1.8  chr11             15262185 15263392 (30221445) C hAT-N202_DR       DNA/hAT-Tip100          (0)   1885     661  333690  
   400    8.6  8.8  4.0  chr11             15263324 15263516 (30221321) + DNA-8-29_DR       DNA/hAT-Tip100          742    943    (77)  333691 *
   570   14.6  2.2  0.0  chr11             15263345 15263522 (30221315) + ZFERV-2-I_DR      LTR/ERV1                666    847  (9717)  333692 *
   731    1.0  0.0  3.0  chr11             15263390 15263492 (30221345) C hAT-N39_DR        DNA/hAT-Tip100        (250)   1344    1245  333693  
   692    8.1  3.7  0.0  chr11             15263493 15263546 (30221291) + EnSpm-N2_DR       DNA/CMC-EnSpm          2933   3095   (920)  333694  
   303   18.8 15.9  0.0  chr11             15263526 15263594 (30221243) C HATN11B_DR        DNA/hAT                (61)    629     550  333695 *
  2184   10.8  6.8  5.8  chr11             15263603 15264014 (30220823) + hAT-N20_DR        DNA/hAT-Ac              707   1122   (651)  333696  
  2434    9.7  5.4  3.0  chr11             15264037 15264428 (30220409) + DNA14-5-1_DR      DNA                       1    401   (292)  333697  
   382   15.3  4.2  0.0  chr11             15264380 15264451 (30220386) C hAT-N89B_DR       DNA/hAT-Ac           (1480)    932     858  333698 *
  4968   13.1 17.2  1.2  chr11             15264452 15265492 (30219345) C Harbinger-4N1C_DR DNA/PIF-Harbinger       (0)   1206       1  333699  
  2772   13.7  1.7  9.8  chr11             15265493 15266062 (30218775) + hAT-N20_DR        DNA/hAT-Ac             1197   1723    (50)  333700 *
  7074    5.7  2.2  0.4  chr11             15266057 15267039 (30217798) + hAT-N21_DR        DNA/hAT-Charlie         321   1321   (525)  333701 *
  8940    9.9 10.2  3.5  chr11             15267036 15268684 (30216153) + DNA-AT-3_DR       DNA                     260   2015     (0)  333702  
   506   20.5  4.6  2.3  chr11             15268787 15268916 (30215921) C Kolobok-N1_DR     DNA/Kolobok-T2?       (441)    358     226  333703  
   409   24.8  7.6  5.0  chr11             15269040 15269196 (30215641) + Harbinger-N14_DR  DNA/PIF-Harbinger       487    647    (20)  333704  
  1357   19.3 12.7  2.9  chr11             15269301 15269710 (30215127) + Kolobok-N2_DR     DNA/Kolobok-T2            9    457   (914)  333705  
   946   18.9  5.5  0.0  chr11             15269708 15269924 (30214913) + Kolobok-N2B_DR    DNA/Kolobok-T2          961   1189     (1)  333706 *
   992   11.6  0.5  9.9  chr11             15270447 15270653 (30214184) + Helitron-1N4_DR   RC/Helitron               1    174  (3006)  333707  
  1206   10.4  1.0  0.5  chr11             15270665 15270856 (30213981) + Helitron-1N4_DR   RC/Helitron             679    871  (2309)  333707  
  1540   16.8  2.5  8.6  chr11             15270857 15271261 (30213576) + LOOPERN2_DR       DNA/Kolobok-T2            1    382   (993)  333708  
  3672    5.2  1.5  0.4  chr11             15271304 15271770 (30213067) + Harbinger-8N1_DR  DNA/PIF-Harbinger         1    472    (83)  333709  
   750    3.2  0.0  0.0  chr11             15271764 15271856 (30212981) + LOOPERN2_DR       DNA/Kolobok-T2         1235   1327    (48)  333710 *
  3113   11.1  1.6  5.3  chr11             15271871 15272452 (30212385) + Helitron-1N4_DR   RC/Helitron             878   1438  (1742)  333707  
   464   11.6  0.0  1.4  chr11             15272454 15272523 (30212314) + Helitron-1N4_DR   RC/Helitron            1559   1627  (1553)  333707  
 18045    6.1  5.1  2.5  chr11             15272527 15275176 (30209661) + hAT-N68_DR        DNA/hAT-Ac              317   3032     (0)  333711  
  8260   14.1  1.3  6.2  chr11             15275177 15276733 (30208104) + Helitron-1N4_DR   RC/Helitron            1696   3180     (0)  333707  
  1132   11.1  6.8  0.5  chr11             15276918 15277101 (30207736) + Tc1-5_DR          DNA/TcMar-Tc1           786    981   (253)  333712  
 10414    3.5  3.5  3.9  chr11             15277102 15278482 (30206355) C LOOPERN2_DR       DNA/Kolobok-T2          (0)   1375       1  333713  
   360   14.3  3.6  0.0  chr11             15278492 15278547 (30206290) + Tc1-5_DR          DNA/TcMar-Tc1           987   1044   (190)  333714  
  1895   14.9  5.5  0.0  chr11             15278555 15278882 (30205955) C Tc1-5_DR          DNA/TcMar-Tc1         (597)    637     292  333715  
   694   12.5  2.6  0.9  chr11             15278891 15279003 (30205834) C Tc1-5_DR          DNA/TcMar-Tc1        (1118)    116       2  333715  
  2835   10.7  3.6  7.1  chr11             15279063 15279614 (30205223) C hAT-N120_DR       DNA/hAT-Charlie         (3)    948     415  333716  
   287   21.8  8.4  0.8  chr11             15279621 15279706 (30205131) + DNA-5-6_DR        DNA/hAT                 910   1032   (197)  333717  
  1140   19.4  4.2  1.2  chr11             15279762 15280074 (30204763) C HarbingerN3_DR    DNA/PIF-Harbinger       (1)   1063     742  333718  
   447    3.4  0.0  1.1  chr11             15279997 15280086 (30204751) + EnSpm-N2_DR       DNA/CMC-EnSpm          2992   3080   (935)  333719 *
   413    9.9  7.6  0.0  chr11             15280087 15280120 (30204717) C Helitron-1_DR     RC/Helitron         (23627)   2652    2533  333720  
   331   16.1  0.0  1.6  chr11             15280131 15280193 (30204644) C HarbingerN1_DR    DNA/PIF-Harbinger     (388)    262     201  333721  
   316   16.9  6.0  1.1  chr11             15280223 15280306 (30204531) + DNA-N46_DR        DNA                     200    287   (250)  333722  
   201   21.4  0.0  0.0  chr11             15280444 15280485 (30204352) + ENSPM-6_DR        DNA/CMC-EnSpm         12264  12305 (20311)  333723  
   337   12.1  3.2  6.7  chr11             15282112 15282173 (30202664) C hAT-N191_DR       DNA/hAT?             (1360)   1111    1052  333724  
   275   20.9  2.4  7.6  chr11             15282174 15282187 (30202650) C CryptonV-N4_DR    DNA/Crypton-V        (3473)  10020    9949  333725  
  1426   12.9 20.8  0.9  chr11             15282188 15282461 (30202376) C DNA-N17_DR        DNA                     (0)    367      40  333726  
   661   16.9  4.1  2.7  chr11             15282478 15282623 (30202214) C hAT-N191_DR       DNA/hAT?             (1467)   1004     857  333724 *
  1275   19.9 18.6  4.8  chr11             15282519 15283083 (30201754) C CryptonV-N3_DR    DNA/Crypton-V       (10039)  10624    9986  333727  
   463   17.9  4.6  2.7  chr11             15282993 15283101 (30201736) C hAT-N79_DR        DNA/hAT-Ac            (985)   1104     994  333728 *
  1348   16.1  2.0 30.8  chr11             15283112 15283660 (30201177) C DNAX-27_DR        DNA                     (1)   1048     621  333729 *
  1515   16.4  5.4  5.2  chr11             15283293 15283698 (30201139) C Harbinger-5N1B_DR DNA/PIF-Harbinger     (399)   1547    1141  333730  
   250    7.0  9.1  2.1  chr11             15283720 15283763 (30201074) + IS3EU-4N_DR       DNA/IS3EU              1730   1776   (249)  333731  
   266    8.6  1.2 12.5  chr11             15283883 15283962 (30200875) C hAT-N47C_DR       DNA/hAT-Tip100       (1182)   1277    1206  333732  
   202   17.9  0.0  8.1  chr11             15283906 15283972 (30200865) C DNA-N43_DR        DNA/TcMar-Fot1        (458)    596     535  333733 *
   316   15.9  1.4  0.0  chr11             15283919 15283987 (30200850) C EnSpm-N46_DR      DNA/CMC-EnSpm?       (1465)   2275    2206  333734  
   265   14.6  7.0  2.5  chr11             15283925 15284009 (30200828) C EnSpm-21_DR       DNA/CMC-EnSpm        (2196)   6954    6875  333735 *
   579   23.1  9.3  2.9  chr11             15284170 15284459 (30200378) C DNA6-6_DR         DNA                  (1504)   9777    9470  333736  
   506   15.9  0.0  8.4  chr11             15284657 15284759 (30200078) + hAT-N40_DR        DNA/hAT-Ac              419    513   (800)  333737 *
  3436   18.5 16.0  2.3  chr11             15284669 15285726 (30199111) + Helitron-N3B_DR   RC/Helitron             632   1830  (4774)  333738  
  1525   11.1  4.2  6.0  chr11             15285724 15286035 (30198802) + IS3EU-4N_DR       DNA/IS3EU              1739   2025     (0)  333739 *
   245    0.0  0.0  0.0  chr11             15286062 15286086 (30198751) + Harbinger-5_DR    DNA/PIF-Harbinger         1     25  (6634)  333740 *
  3745    4.4  4.0  0.0  chr11             15286076 15286550 (30198287) + Harbinger-5N1B_DR DNA/PIF-Harbinger        42    535  (1411)  333741  
   214   27.9  9.3  0.0  chr11             15286087 15286139 (30198698) + hAT-N160_DR       DNA/hAT-Ac             1814   1896   (268)  333742 *
  7907    4.3  0.9  1.3  chr11             15286550 15287536 (30197301) C IS3EU-4_DR        DNA/IS3EU            (2850)  12179   11197  333743  
   606   10.1  4.5  0.0  chr11             15287538 15287555 (30197282) + IS3EU-4_DR        DNA/IS3EU             11182  11274  (3755)  333744  
   652    0.0  0.0  0.0  chr11             15287556 15287626 (30197211) C Looper-N7_DR      DNA/Kolobok-T2          (0)   1015     945  333745  
  8631    5.5  3.5  0.4  chr11             15287627 15288767 (30196070) + Harbinger-5N1B_DR DNA/PIF-Harbinger       771   1946     (0)  333746  
   839   23.0  9.4  0.4  chr11             15288768 15288983 (30195854) + Harbinger-N24_DR  DNA/PIF-Harbinger       416    651   (427)  333747  
  4052    5.5  7.0  0.5  chr11             15288986 15289531 (30195306) C DNA-8-1_DR        DNA/hAT-Ac              (0)   1332     752  333748  
  3454    6.3  3.4  0.6  chr11             15289532 15290031 (30194806) C hAT-N54_DR        DNA/hAT-Ac              (0)   1689    1176  333749  
  8053    3.5  2.3  1.3  chr11             15290032 15291036 (30193801) C Looper-N7_DR      DNA/Kolobok-T2          (0)   1015       1  333750  
  5933   10.4  8.5  6.5  chr11             15291037 15292192 (30192645) C hAT-N54_DR        DNA/hAT-Ac            (512)   1177       1  333751  
   817   11.0  0.8  0.0  chr11             15292193 15292309 (30192528) C DNA-8-1_DR        DNA/hAT-Ac            (573)    759     642  333748  
   222   13.9  0.0  0.0  chr11             15292525 15292560 (30192277) + DNA-AT-2_DR       DNA                     866    901   (540)  333752  
   575   26.5  1.7  3.5  chr11             15292634 15292805 (30192032) + DNA-AT-2_DR       DNA                    1151   1319   (122)  333753  
   265   18.0 11.1  2.9  chr11             15292864 15292926 (30191911) + Harbinger-1_DR    DNA/PIF-Harbinger      3840   3907     (2)  333754  
 18957    1.6  5.4  0.2  chr11             15292985 15295317 (30189520) + DNA-6-N2_DR       DNA                     208   2663  (2393)  333755  
   650    2.7  0.0  5.3  chr11             15295305 15295425 (30189412) + EnSpm-N42B_DR     DNA/CMC-EnSpm          1344   1433  (2871)  333756 *
   424    5.0  6.6  1.6  chr11             15295333 15295345 (30189492) C ZFERV-2-I_DR      LTR/ERV1             (9735)    829     760  333757 *
   538    7.8  0.0  9.9  chr11             15295346 15295445 (30189392) C EnSpm-16_DR       DNA/CMC-EnSpm        (9123)    661     571  333758  
  3959    4.4  1.5  2.6  chr11             15295456 15295995 (30188842) C DNA-6-N2_DR       DNA                  (3624)   1432     899  333759 *
  4037    1.9  0.0  0.0  chr11             15295992 15296454 (30188383) + DNA-6-N2_DR       DNA                    4594   5056     (0)  333760  
  5205    5.0  6.9  1.3  chr11             15297648 15298433 (30186404) C hAT-N75_DR        DNA/hAT-Charlie         (0)   1327     499  333761  
  4883    6.1  3.7  3.4  chr11             15298434 15299197 (30185640) C hAT-N100B_DR      DNA/hAT-Ac              (0)   1252     487  333762  
  1676    5.7  3.0  1.7  chr11             15299606 15299838 (30184999) C Gypsy147-LTR_DR   LTR/Gypsy               (0)    703     468  333763  
  1530    5.5  3.0  0.0  chr11             15299831 15300031 (30184806) C Gypsy147-LTR_DR   LTR/Gypsy             (496)    207       1  333763 *
   332   26.0  0.9  3.8  chr11             15300382 15300489 (30184348) + Zisupton-6_DR     DNA/Zisupton           5822   5926 (16190)  333764  
  2476    3.8  0.0  0.0  chr11             15300537 15300829 (30184008) C DNA8-23_DR        DNA                     (0)   6739    6447  333765  
   520   20.2  7.5  1.9  chr11             15300795 15300829 (30184008) C EnSpm-N36B_DR     DNA/CMC-EnSpm        (3225)    191     149  333766 *
 23303    1.2 10.9  0.0  chr11             15300830 15303742 (30181095) + EnSpm-N36_DR      DNA/CMC-EnSpm             1   3225     (0)  333767  
 23118    3.8  5.7  1.2  chr11             15303743 15306706 (30178131) C DNA8-23_DR        DNA                   (299)   6440    3344  333765  
  1082    3.8  0.8  0.0  chr11             15306697 15306828 (30178009) C DNA-3-3_DR        DNA                    (29)   1321    1189  333768 *
   260    8.8  0.0  0.0  chr11             15306811 15306844 (30177993) C hAT-N35_DR        DNA/hAT-Ac            (655)    778     745  333769 *
 12158    2.2  2.2  0.1  chr11             15306843 15308318 (30176519) + DNA-1-8_DR        DNA                      55   1560     (1)  333770  
   381    6.0  0.0  0.0  chr11             15308319 15308368 (30176469) + hAT-N65_DR        DNA/hAT-Ac              771    820     (0)  333771  
   795    4.2  0.0  0.0  chr11             15308369 15308462 (30176375) C DNA8-23_DR        DNA                  (3471)   3268    3175  333765 *
  8074    1.5  0.6  3.1  chr11             15308460 15309489 (30175348) + Nimb-1_DR         LINE/I                 4282   5274     (0)  333772  
  3593    4.1  7.5  1.3  chr11             15309483 15309975 (30174862) C DNA8-23_DR        DNA                  (3550)   3189    2667  333765 *
  4851    6.5  2.6  1.5  chr11             15309976 15310705 (30174132) C DNA2-12_DR        DNA                     (0)   1172     435  333773  
   386   21.2 18.4  4.5  chr11             15310873 15311089 (30173748) C DNA2-13_DR        DNA                  (1988)   3910    3665  333774  
  2174    8.3  0.7  0.3  chr11             15311104 15311392 (30173445) C HarbingerN4_DR    DNA/PIF-Harbinger       (0)    860     571  333775 *
  3433    9.6  1.8  0.0  chr11             15311369 15311860 (30172977) C hAT-N203_DR       DNA/hAT-Tip100       (3985)   1556    1056  333776  
  4548    4.4  4.4  0.2  chr11             15311862 15312430 (30172407) C HarbingerN4_DR    DNA/PIF-Harbinger     (267)    593       1  333777  
   292   29.4  2.8  6.8  chr11             15312475 15312689 (30172148) C DNA2-13_DR        DNA                  (2248)   3650    3444  333774  
   590   18.2  5.7  6.3  chr11             15312844 15313019 (30171818) + DNA7-N2_DR        DNA/hAT-hAT6           1529   1703   (311)  333778  
   419   21.0  0.0  9.9  chr11             15312926 15313036 (30171801) C DNA6-6_DR         DNA                  (3311)   7970    7870  333779 *
   383   25.5  5.6  4.1  chr11             15313037 15313068 (30171769) C Merlin-1_DR       DNA/Merlin           (1769)   8758    8614  333780  
   499   20.4  8.6  4.3  chr11             15313882 15314102 (30170735) C hAT-N22_DR        DNA/hAT-Ac              (2)   1736    1507  333781  
   213    8.8  0.0  0.0  chr11             15314454 15314487 (30170350) C Zisupton-6_DR     DNA/Zisupton        (20853)   1263    1230  333782  
  2031    1.2  2.4  0.0  chr11             15314866 15315119 (30169718) C DNA-8-9_DR        DNA/hAT-Ac?             (0)   3719    3460  333783  
 15444    6.0  3.1  0.7  chr11             15315121 15317237 (30167600) C DNA-8-9_DR        DNA/hAT-Ac?           (558)   3161     996  333783  
  4009    3.3  0.9  2.5  chr11             15317235 15317759 (30167078) C DNA-8-9_DR        DNA/hAT-Ac?          (3202)    517       1  333783 *
  3414    1.3  0.0  0.0  chr11             15318752 15319136 (30165701) + Gypsy90-LTR_DR    LTR/Gypsy                 1    385     (0)  333784  
 14579    0.9  0.0  3.1  chr11             15319137 15320870 (30163967) + Gypsy90-I_DR      LTR/Gypsy                 1   1682  (2545)  333784  
   739    2.2  0.0  0.0  chr11             15320864 15320952 (30163885) + Gypsy90-I_DR      LTR/Gypsy              4139   4227     (0)  333784 *
  3414    1.3  0.0  0.0  chr11             15320953 15321337 (30163500) + Gypsy90-LTR_DR    LTR/Gypsy                 1    385     (0)  333784  
  3031    5.6  0.9  1.6  chr11             15321516 15321954 (30162883) C DNA2-12_DR        DNA                   (736)    436       1  333773  
 19957    3.2  6.6  1.3  chr11             15321957 15324489 (30160348) C DNA8-23_DR        DNA                  (4073)   2666       1  333785  
  2699   34.7  4.6  5.2  chr11             15325146 15328473 (30156364) C Gypsy-184_DR-I    LTR/Gypsy             (452)   3564     255  333786  
   321   17.4  4.4  2.2  chr11             15328965 15329099 (30155738) + DNA7-N1_DR        DNA/Zisupton           9154   9291  (1126)  333787 *
   490    6.6  8.3  0.0  chr11             15328981 15329101 (30155736) + EnSpm-N42B_DR     DNA/CMC-EnSpm          1307   1437  (2867)  333788  
   346   18.6  0.8  7.5  chr11             15328993 15329120 (30155717) C Merlin-1_DR       DNA/Merlin           (8882)   1645    1526  333789 *
   444    6.7  0.9  0.9  chr11             15329015 15329119 (30155718) + ZFERV-2-I_DR      LTR/ERV1                793    897  (9667)  333790  
   530   10.5  4.0  4.2  chr11             15329120 15329213 (30155624) C EnSpm-N34_DR      DNA/CMC-EnSpm        (9116)    668     409  333791  
  7976    1.6  3.2  0.0  chr11             15329766 15330702 (30154135) C Gypsy48_LTR_DR    LTR/Gypsy               (0)    967       1  333792  
 38858    1.7  0.2  0.1  chr11             15330703 15335105 (30149732) C Gypsy48-I_DR      LTR/Gypsy               (0)   4410       1  333792  
  7211    3.2  7.1  0.2  chr11             15335106 15336010 (30148827) C Gypsy48_LTR_DR    LTR/Gypsy               (0)    967       1  333792  
   231   21.4 13.3  0.8  chr11             15336055 15336167 (30148670) + DNA-2-29_DR       DNA                       1    127     (5)  333793  
   308   32.5  1.4 10.6  chr11             15336599 15337042 (30147795) + DNA7-N1_DR        DNA/Zisupton           5557   5963  (4454)  333794  
  2407    2.5  2.8  1.5  chr11             15339782 15340106 (30144731) + Gypsy72-LTR_DR    LTR/Gypsy                 1    329   (267)  333795  
  7551    2.5  0.0  0.0  chr11             15340107 15340981 (30143856) C LTR-10_DR         LTR                     (0)    875       1  333796  
  2079    4.8  0.4  2.2  chr11             15340982 15341259 (30143578) + Gypsy72-LTR_DR    LTR/Gypsy               324    596     (0)  333795  
   291   30.1  0.0 14.9  chr11             15341675 15341936 (30142901) C hAT-N133_DR       DNA/hAT-Ac            (282)    341     114  333797  
   207   12.1  0.0  0.0  chr11             15342772 15342804 (30142033) C CryptonV-N5_DR    DNA/Crypton-V       (12757)  11780   11748  333798  
   815   21.6 14.1 10.1  chr11             15342906 15343508 (30141329) C Merlin-N5_DR      DNA/Merlin              (2)   4303    3679  333799  
   588   22.3 10.6  2.0  chr11             15343554 15343880 (30140957) C Merlin-N5_DR      DNA/Merlin           (3975)    330      40  333800  
   232   33.3  0.0  0.0  chr11             15345003 15345092 (30139745) + TDR13B            DNA                     674    763     (0)  333801  
  1945   16.9 18.9 17.1  chr11             15345093 15345754 (30139083) + Kolobok-N2_DR     DNA/Kolobok-T2          519   1371     (0)  333802  
  1572   16.0  8.9  5.3  chr11             15346928 15347363 (30137474) C hAT-N138_DR       DNA/hAT-Ac            (699)    887     437  333803  
   227   19.9  2.1 10.2  chr11             15347508 15347602 (30137235) C Gypsy-249_DR-LTR  LTR/Gypsy               (1)    393     306  333804  
   838   15.7 12.7  0.0  chr11             15347698 15347829 (30137008) C Harbinger-N10_DR  DNA/PIF-Harbinger       (1)    327      24  333805  
   252   27.4  0.0  0.0  chr11             15347830 15347880 (30136957) C ENSPM-6_DR        DNA/CMC-EnSpm       (13467)  19149   19099  333806  
   231   20.7  0.0  4.8  chr11             15347865 15347930 (30136907) C hAT-N134B_DR      DNA/hAT?               (79)    847     785  333807 *
   231   11.9  1.6  6.7  chr11             15347902 15347964 (30136873) C EnSpm-N25_DR      DNA/CMC-EnSpm        (2190)   2496    2437  333808  
  1958    9.2  6.0  0.3  chr11             15348015 15348329 (30136508) C hAT-N50B_DR       DNA/hAT-Ac              (0)    748     416  333809  
   255    5.7  0.0  0.0  chr11             15348329 15348363 (30136474) C hAT-N50_DR        DNA/hAT-Ac            (557)    144     110  333810 *
   376   13.8 10.5  1.0  chr11             15348340 15348434 (30136403) C TDR9              DNA                   (103)    105       2  333811  
  1532   13.3  3.5 11.9  chr11             15348435 15348736 (30136101) C HE1_DR1           SINE/tRNA-V-RTE        (90)    312      39  333812  
   337   21.7  2.5  7.9  chr11             15348435 15348452 (30136385) + Helitron-N4_DR    RC/Helitron             461    547   (616)  333813 *
   503   21.2  0.9 15.7  chr11             15348533 15348744 (30136093) C CryptonV-N5_DR    DNA/Crypton-V       (20792)   3745    3561  333814 *
   741    8.2  3.6  0.0  chr11             15348741 15348850 (30135987) C hAT-N50B_DR       DNA/hAT-Ac            (634)    114       1  333809  
   467   11.0  0.0  4.9  chr11             15349041 15349126 (30135711) C EnSpm-N60_DR      DNA/CMC-EnSpm          (78)    620     539  333815  
  1399    8.6  2.6  0.5  chr11             15349137 15349393 (30135444) C EnSpm-N60_DR      DNA/CMC-EnSpm         (363)    335       1  333815  
   343   27.3  2.7  1.8  chr11             15349445 15349556 (30135281) + Tx1-25_DR         LINE/L1-Tx1             510    622  (4820)  333816  
 10279    5.9  8.1  1.5  chr11             15349609 15351054 (30133783) C LOOPER-N5B_DR     DNA/Kolobok-T2          (0)   1540       1  333817  
  1334   12.0 11.1  0.0  chr11             15351156 15351371 (30133466) + DNA-1-3B_DR       DNA/PIF-Harbinger         1    240   (523)  333818  
   359   15.8  0.0  1.8  chr11             15351363 15351420 (30133417) + DNA-1-3_DR        DNA/PIF-Harbinger       781    837     (0)  333819 *
  1505   15.8  6.5  0.0  chr11             15351628 15351918 (30132919) C DNA-1-11_DR       DNA                     (0)    724     415  333820  
  5460    4.8  1.6  0.1  chr11             15351919 15352603 (30132234) + DNA-8-19_DR       DNA/hAT-Tip100            1    695   (952)  333821 *
  5692   14.3 13.9  0.7  chr11             15352603 15353666 (30131171) C BHIKHARI-2-I_DR   LTR/ERV1             (1348)   4564    3360  333822  
   675   20.8  1.9  1.3  chr11             15353667 15353822 (30131015) + Copia-13D_DR-LTR  LTR/Gypsy?                1    157   (752)  333823  
   241   11.8  0.0  0.0  chr11             15353823 15353856 (30130981) + BHIKHARI-2-I_DR   LTR/ERV1               3448   3481  (2431)  333824  
  4969   11.9  4.8 11.4  chr11             15353861 15354907 (30129930) + LOOPERN1_DR       DNA/Kolobok-T2          181   1165    (69)  333825  
   710   16.7  3.4  2.9  chr11             15354940 15355143 (30129694) C BHIKHARI-2-I_DR   LTR/ERV1             (4088)   1824    1620  333822  
  4049   11.5  7.6  0.7  chr11             15355146 15355802 (30129035) + Harbinger-N12_DR  DNA/PIF-Harbinger         1    702     (0)  333826  
   384   20.7  0.0  4.3  chr11             15355720 15355815 (30129022) C Helitron-2_DR     RC/Helitron         (16289)  11123   11032  333827 *
   507    4.2  2.8  0.0  chr11             15355802 15355868 (30128969) C BHIKHARI-2-I_DR   LTR/ERV1             (4291)   1621    1553  333822  
  2170    6.9 10.0  3.9  chr11             15355869 15356228 (30128609) + BEL-73_DR-LTR     LTR/Pao                   1    381   (413)  333828  
  1733   11.8  4.2  0.3  chr11             15356229 15356517 (30128320) C Gypsy-237_DR-LTR  LTR/Gypsy               (0)    500     201  333829  
   736   19.1 14.3  2.3  chr11             15356513 15356743 (30128094) C Kolobok-N4_DR     DNA/Kolobok-T2        (855)   2147    1890  333830 *
   864   15.9 14.9  0.0  chr11             15356547 15356747 (30128090) + EnSpm-N3B_DR      DNA/CMC-EnSpm          1084   1314  (2420)  333831  
   725   15.1  0.7  2.7  chr11             15356617 15356766 (30128071) C EnSpm-10N1_DR     DNA/CMC-EnSpm        (2551)    684     538  333832 *
  2862    8.4  3.7  0.2  chr11             15356748 15357176 (30127661) + TE-X-3_DR         DNA/PIF-ISL2EU          405    848   (175)  333833  
   301    9.4  9.3  1.7  chr11             15357178 15357231 (30127606) + TE-X-3_DR         DNA/PIF-ISL2EU          966   1023     (0)  333834  
   941   14.4  4.7  1.5  chr11             15357255 15357445 (30127392) C BHIKHARI-2-I_DR   LTR/ERV1             (4817)   1095     899  333835  
  2229   15.4  2.6  2.1  chr11             15357454 15357918 (30126919) C Copia-11I_DR-LTR  LTR/Gypsy?              (8)    469       3  333836  
  1535   10.0  4.0  2.1  chr11             15357925 15358199 (30126638) + Gypsy-186_DR-LTR  LTR/Gypsy                 1    280    (36)  333837  
   646    9.0  0.0  2.0  chr11             15358933 15359034 (30125803) + Gypsy-186_DR-LTR  LTR/Gypsy               217    316     (0)  333838  
   223    8.9 15.6  0.0  chr11             15359037 15359081 (30125756) C BHIKHARI-2-I_DR   LTR/ERV1             (5011)    901     850  333835  
   358   13.8  1.2  0.0  chr11             15359087 15359166 (30125671) + DNA8-25_DR        DNA                    1059   1139  (2828)  333839 *
   948    8.4  4.2  0.6  chr11             15359099 15359265 (30125572) C L2-5_DRe          LINE/L2                 (1)   2226    2054  333840  
   942   18.1 32.3  0.3  chr11             15359275 15359553 (30125284) C BHIKHARI-2-I_DR   LTR/ERV1             (5116)    796     429  333835  
  9678   15.3  7.3  7.4  chr11             15359569 15362765 (30122072) + DIRS-10_DR        LTR/DIRS                760   3990  (2142)  333841  
  6812    7.8 19.4  0.2  chr11             15362774 15363904 (30120933) + DIRS-10_DR        LTR/DIRS               4333   5679    (84)  333842  
   220   13.7  2.0  0.0  chr11             15363922 15363972 (30120865) C BHIKHARI-2-LTR_DR LTR/ERV1              (303)   1415    1364  333835  
  1888   20.7  5.0  0.7  chr11             15363973 15364409 (30120428) C BHIKHARI-2-LTR_DR LTR/ERV1              (702)   1016     561  333835  
  4659    6.3  5.8  0.0  chr11             15364677 15365345 (30119492) + L2-5_DRe          LINE/L2                 964   1671   (556)  333843  
   236   11.9  0.0  0.0  chr11             15365358 15365399 (30119438) + L2-5_DRe          LINE/L2                1944   1985   (242)  333843  
   308   25.0  3.3  0.0  chr11             15365427 15365444 (30119393) C DNA9-3_DR         DNA/MULE-MuDR?       (1714)   9665    9571  333844  
   411    4.0  0.0  0.0  chr11             15365445 15365518 (30119319) C CryptonV-N5_DR    DNA/Crypton-V        (9192)  15345   15272  333845  
   397    9.4  0.0  4.7  chr11             15365455 15365518 (30119319) + Dada-U6_DR        DNA/Dada                820    879  (8084)  333846 *
  2086   13.8  0.8  2.4  chr11             15365519 15365904 (30118933) + Gypsy161-LTR_DR   LTR/Gypsy                 1    380     (0)  333847  
   291   20.8  3.9  0.0  chr11             15365905 15365977 (30118860) C ERV1-7_DR-I       LTR/ERV1             (4671)   2032    1958  333848 *
   436   11.3  0.0  4.5  chr11             15365887 15365979 (30118858) + EnSpm-N25_DR      DNA/CMC-EnSpm           760    848  (3838)  333849 *
   470    7.0  0.0  2.8  chr11             15365905 15365978 (30118859) + DNA9-3_DR         DNA/MULE-MuDR?         9539   9610  (1769)  333850  
   209    5.5  2.9 13.7  chr11             15365928 15366032 (30118805) C hAT-N155_DR       DNA/hAT-Tip100        (328)    260     166  333851 *
   360   15.6  2.7  1.8  chr11             15365980 15365995 (30118842) + DNA-TA-4_DR       DNA/TcMar              1454   1563  (8232)  333852 *
  2405   15.1 17.4  2.2  chr11             15365985 15366729 (30118108) C hAT-N138B_DR      DNA/hAT-Ac            (759)    827       1  333853  
   373    8.8  0.0  7.6  chr11             15365989 15366003 (30118834) + P-1_DR            DNA/P                  7531   7622  (2346)  333854 *
   330   12.7  2.6  3.5  chr11             15366004 15366018 (30118819) C ACROBAT1          DNA/PIF               (527)    852     740  333855  
   207   22.9  5.9  2.3  chr11             15367768 15367852 (30116985) + Gypsy-197_DR-LTR  LTR/Gypsy                26    113   (609)  333856  
   548   19.1  8.0  1.4  chr11             15368431 15368568 (30116269) + SUSHIIDR1         LTR/Gypsy               153    299  (4731)  333857  
  3937   28.1  9.9  0.8  chr11             15368629 15370135 (30114702) + Gypsy-170-I_DR    LTR/Gypsy               281   1923  (2390)  333858  
  1169   23.5  5.9  0.0  chr11             15370139 15370408 (30114429) + Gypsy-170-I_DR    LTR/Gypsy              2328   2613  (1700)  333858  
  4789    6.6  0.7  0.7  chr11             15370409 15371096 (30113741) + ERV1-N7-LTR_DR    LTR/ERV1                  1    688     (0)  333859  
  1259   24.2  4.5  0.0  chr11             15371097 15371406 (30113431) + Gypsy-170-I_DR    LTR/Gypsy              2592   2915  (1377)  333858  
  3367    9.5  8.6  0.5  chr11             15371407 15371944 (30112893) + L2-5_DRe          LINE/L2                1647   2227     (0)  333860  
  1318   20.5  1.0  1.7  chr11             15371943 15372244 (30112593) + Gypsy-170-I_DR    LTR/Gypsy              3381   3680   (602)  333858 *
   319   13.8  0.0  4.3  chr11             15372627 15372723 (30112114) C DNA-3-5_DR        DNA                     (0)   1074     919  333861  
   260   17.4  0.0  0.0  chr11             15372716 15372750 (30112087) + BHIKHARI-2-I_DR   LTR/ERV1               4753   4787  (1125)  333862 *
  7489    5.1  8.1  0.4  chr11             15372751 15373813 (30111024) C Harbinger3N_DR    DNA/PIF-Harbinger       (0)   1144       1  333863  
  4346   12.6  5.9  2.3  chr11             15373814 15374612 (30110225) C DNA-3-5_DR        DNA                   (160)    914      88  333861  
  3195   10.2 10.1  0.5  chr11             15374612 15375164 (30109673) + hAT-N46_DR        DNA/hAT-Tip100           87    692   (112)  333864 *
   300   29.9  2.0  3.3  chr11             15376711 15376862 (30107975) + BEL8-I_DR         LTR/Pao                1058   1207  (5499)  333865  
   225   24.0  2.9  2.9  chr11             15376992 15377090 (30107747) + BEL8-I_DR         LTR/Pao                1258   1329  (5319)  333865  
  9169   31.7  3.7  1.5  chr11             15377159 15382118 (30102719) + BEL8-I_DR         LTR/Pao                1535   6605   (101)  333865  
  2898    6.5 17.7  5.8  chr11             15382694 15383297 (30101540) + HATN13B_DR        DNA/hAT-Ac                1    672   (233)  333866  
 24519    1.9  1.4  0.8  chr11             15383309 15386336 (30098501) + hAT-29_DR         DNA/hAT-Ac                1   3045     (0)  333867  
  1266    5.8  2.5  6.9  chr11             15386341 15386582 (30098255) + HATN13B_DR        DNA/hAT-Ac              674    905     (0)  333868  
   767   10.8  1.5  0.0  chr11             15386584 15386713 (30098124) + hAT-N39_DR        DNA/hAT-Tip100         1463   1594     (0)  333869  
  2308    6.7  1.1  2.6  chr11             15386714 15387059 (30097778) C hAT-N150_DR       DNA/hAT-Blackjack     (103)   1580    1240  333870 *
  6658    8.9  0.9  2.3  chr11             15387058 15388108 (30096729) C hAT-N150_DR       DNA/hAT-Blackjack     (646)   1037       1  333870  
   462    9.1  1.3  1.3  chr11             15388109 15388186 (30096651) C DNA-3-5_DR        DNA/PIF-Harbinger     (996)     78       1  333871  
   363   21.3  0.0  1.2  chr11             15388498 15388578 (30096259) + DNA-X-5_DR        DNA/hAT                 334    413   (808)  333872 *
   378   26.0 17.1  0.0  chr11             15388514 15388659 (30096178) C DNA-1-3B_DR       DNA/PIF-Harbinger      (29)    734     564  333873  
   319   15.1  0.0  0.0  chr11             15388655 15388707 (30096130) + SAT-26_DR         Satellite              1810   1862  (2021)  333874 *
  1372   16.9  3.9  4.8  chr11             15388711 15389022 (30095815) C MuDR-1_DR         DNA/MULE-NOF?           (6)   7407    7099  333875  
   931   14.5  0.0  7.5  chr11             15388866 15389051 (30095786) C DNA2-14_DR        DNA                  (1395)   6227    6055  333876 *
  3480    9.8  1.1 11.8  chr11             15389055 15389782 (30095055) C EnSpm-N37_DR      DNA/CMC-EnSpm        (1557)   5090    4433  333877 *
 10831    9.6  4.5  5.8  chr11             15389767 15392664 (30092173) C EnSpm-N37_DR      DNA/CMC-EnSpm        (2972)   3675       1  333878  
  2522    7.2  0.7  9.3  chr11             15392675 15393104 (30091733) C MuDR-1_DR         DNA/MULE-NOF?           (7)   7406    7011  333879 *
  5694    1.7  0.3  3.2  chr11             15393092 15393827 (30091010) + Rex1-57_DR        LINE/Rex-Babar         2576   3290    (10)  333880  
  1862    8.9  1.0  1.0  chr11             15393831 15394136 (30090701) C MuDR-1_DR         DNA/MULE-NOF?         (401)   7012    6707  333875  
  1325   16.5  7.0  6.2  chr11             15394036 15394436 (30090401) C DNAX-23_DR        DNA                  (8486)   3315    2912  333881 *
   237   12.8  0.0  0.0  chr11             15394403 15394438 (30090399) C Mariner-N31_DR    DNA/TcMar-Tc1         (193)    347     312  333882 *
  3903   10.6  4.1  1.9  chr11             15394439 15395095 (30089742) + Harbinger-4N1B_DR DNA/PIF-Harbinger         1    671   (492)  333883  
  4886    9.8 22.4  1.0  chr11             15395096 15396101 (30088736) + HATN2_DR          DNA/hAT                   1   1219     (0)  333884  
   742   21.9  3.5  2.5  chr11             15396102 15396145 (30088692) C EnSpm-N13_DR      DNA/CMC-EnSpm       (11671)  10478   10433  333885 *
  1081    8.8 27.7  2.7  chr11             15396100 15396366 (30088471) + Harbinger-4N1B_DR DNA/PIF-Harbinger       662    993   (170)  333886  
   247   16.9  3.0  1.5  chr11             15396368 15396433 (30088404) C DNAX-23_DR        DNA                  (9480)   2321    2255  333887  
  2138    8.5  3.1  0.0  chr11             15396489 15396806 (30088031) + HarbingerN3_DR    DNA/PIF-Harbinger         7    334   (730)  333888  
   273   24.8  0.9 15.6  chr11             15396781 15396807 (30088030) C EnSpm-N48B_DR     DNA/CMC-EnSpm        (4291)   2668    2656  333889 *
  2655    4.6  3.1  0.6  chr11             15396808 15397160 (30087677) + HE2_DR            SINE/tRNA-V-RTE           2    363     (0)  333890  
  2019   11.6 22.1  3.6  chr11             15397159 15397678 (30087159) + HARBINGERN3B_DR   DNA/PIF-Harbinger       323    935   (149)  333891 *
  3870    6.0  0.9  0.2  chr11             15397681 15398211 (30086626) + HARBINGERN3B_DR   DNA/PIF-Harbinger         2    536   (548)  333892  
   220    0.0  0.0  0.0  chr11             15398210 15398232 (30086605) + HARBINGERN3B_DR   DNA/PIF-Harbinger       925    947   (137)  333893 *
   585    1.4  0.0  0.0  chr11             15398233 15398302 (30086535) C HARBINGERN3B_DR   DNA/PIF-Harbinger       (0)   1084    1015  333894  
  6000    4.6  2.6  0.5  chr11             15398303 15399148 (30085689) C Polinton-3_DR     DNA/Maverick            (0)  18618   17755  333895  
   904   14.8  2.2 10.1  chr11             15399163 15399387 (30085450) C Polinton-1N1_DR   DNA/Maverick          (781)  14688   14480  333896  
  1679   17.3 10.5  3.7  chr11             15399475 15400053 (30084784) + Polinton-1N1_DR   DNA/Maverick           1319   1935 (13534)  333897  
 52250    0.1  0.0  0.0  chr11             15400054 15406183 (30078654) + DIRS1_DR          LTR/DIRS                  1   6132     (0)  333898  
  5617   12.8  5.6  2.5  chr11             15406184 15407372 (30077465) C Polinton-1N1_DR   DNA/Maverick         (1979)  13490   12266  333899  
  3016   11.9  0.7  2.4  chr11             15407365 15407925 (30076912) C Polinton-1N1_DR   DNA/Maverick         (3438)  12031   11480  333899 *
 13261   11.0  3.0  3.6  chr11             15408185 15410635 (30074202) C Polinton-1N1_DR   DNA/Maverick         (3985)  11484    9047  333899  
  6051   13.0 15.2  5.2  chr11             15411149 15412743 (30072094) + Polinton-1N1_DR   DNA/Maverick           7300   9045  (6424)  333900  
  6511   13.0 15.2  5.2  chr11             15413513 15415107 (30069730) C Polinton-1N1_DR   DNA/Maverick         (6424)   9045    7300  333899  
 14025   11.0  3.0  3.6  chr11             15415621 15418071 (30066766) + Polinton-1N1_DR   DNA/Maverick           9047  11484  (3985)  333901  
  3186   11.9  0.7  2.4  chr11             15418331 15418891 (30065946) + Polinton-1N1_DR   DNA/Maverick          11480  12031  (3438)  333902 *
  7838   14.3  7.2  2.9  chr11             15418884 15420653 (30064184) + Polinton-1N1_DR   DNA/Maverick          12266  14110  (1359)  333903  
   970   14.8  2.2 10.1  chr11             15420741 15420965 (30063872) + Polinton-1N1_DR   DNA/Maverick          14480  14688   (781)  333904 *
  6271    5.5  2.6  1.2  chr11             15420933 15421825 (30063012) + Polinton-3_DR     DNA/Maverick          17626  18618     (0)  333905  
  8513    2.2  0.6  0.2  chr11             15421826 15422834 (30062003) C HARBINGERN3B_DR   DNA/PIF-Harbinger      (71)   1013       1  333906  
  1238    0.7  0.0  0.0  chr11             15422836 15422972 (30061865) + HARBINGERN3B_DR   DNA/PIF-Harbinger       948   1084     (0)  333907  
   324   15.1  0.0  0.0  chr11             15422973 15423025 (30061812) C DNA2-14_DR        DNA                  (2749)   4873    4821  333908  
  2720   10.1  5.2  5.0  chr11             15423037 15423496 (30061341) C DNA2-14_DR        DNA                  (2894)   4728    4268  333908  
  3372    3.5  0.0  0.0  chr11             15423501 15423904 (30060933) + DIRS-N3_DR        LTR/Ngaro                91    494  (5743)  333909  
   529   14.7  3.2  0.0  chr11             15423856 15423977 (30060860) C TDR8B             DNA/hAT-Ac             (80)    883     755  333910 *
  2501    4.1  0.0  0.7  chr11             15423966 15424263 (30060574) C TDR8              DNA/PIF-Harbinger     (859)    296       1  333911  
   338    2.6  0.0  0.0  chr11             15424231 15424268 (30060569) + Harbinger-2_DR    DNA/PIF-Harbinger      4290   4327     (0)  333912 *
 27380    7.2  2.0  0.7  chr11             15424269 15429330 (30055507) + DIRS-N3_DR        LTR/Ngaro               492   6237     (0)  333913  
  1545    8.8  7.7  0.3  chr11             15429323 15429552 (30055285) + DNA-2-2_DR        DNA                       2    406     (1)  333914 *
  1338   11.2  1.3  2.6  chr11             15429553 15429737 (30055100) C MuDR-1_DR         DNA/MULE-NOF?        (2897)   4516    4335  333915 *
  2902   12.8  0.6  3.8  chr11             15429549 15430066 (30054771) C DNA2-14_DR        DNA                  (6186)   1436     935  333916  
   471   13.8 21.4  1.6  chr11             15430067 15430169 (30054668) C hAT-N53B_DR       DNA/hAT-Ac           (1980)   2197    2075  333917  
  4676   18.2 12.1  3.9  chr11             15430172 15431457 (30053380) + DNA-AT-2_DR       DNA                      55   1441     (0)  333918  
  1026   20.5  1.0  1.0  chr11             15431485 15431691 (30053146) C DNA-1-3B_DR       DNA                   (264)    499     300  333919  
 11065    8.8  2.1  1.5  chr11             15431698 15433344 (30051493) C Harbinger-1N1_DR  DNA/PIF-Harbinger       (1)   1656       1  333920  
   743   27.1  6.3  4.1  chr11             15433349 15433633 (30051204) C DNA-1-3B_DR       DNA                   (462)    301      11  333919  
   714   17.3  0.0  0.0  chr11             15435779 15435905 (30048932) C Mariner-N5C_DR    DNA/TcMar            (4447)   3474    3348  333921 *
  2361   11.6  5.1  0.8  chr11             15435799 15436154 (30048683) C SINE2-4_DR        SINE/tRNA-V-RTE         (0)    371       1  333922  
   691   19.8  0.0  2.5  chr11             15435906 15435934 (30048903) C DNA7-N1_DR        DNA/Zisupton         (5569)   4843    4692  333923 *
  4571    8.0  4.7  3.5  chr11             15436296 15437048 (30047789) + Zisupton-N1_DR    DNA/Zisupton           2392   3152   (162)  333924  
   802    6.9  0.0  0.0  chr11             15437052 15437152 (30047685) + DNA-1-8_DR        DNA                    1461   1561     (0)  333925  
  2348   10.8  5.7  0.0  chr11             15437161 15437531 (30047306) C DNA-AT-1_DR       DNA                     (0)    392       1  333926  
   254   24.1  1.2  3.6  chr11             15437456 15437541 (30047296) + Merlin-1_DR       DNA/Merlin             9353   9436  (1091)  333927 *
   955    8.5  0.0  0.0  chr11             15437532 15437661 (30047176) C DNA-AT-2_DR       DNA                    (77)   1364    1235  333928  
   501    7.8 19.4  0.0  chr11             15437661 15437763 (30047074) C EnSpm-4_DR        DNA/CMC-EnSpm        (6397)   2643    2521  333929 *
   398   24.1  0.5 25.4  chr11             15437764 15437863 (30046974) + EnSpm-7_DR        DNA/CMC-EnSpm          1885   2046  (8988)  333930  
   312   21.5  0.0  0.0  chr11             15437839 15437903 (30046934) + EnSpm-7_DR        DNA/CMC-EnSpm          1976   2040  (8994)  333931 *
  2726   13.8  8.7  0.8  chr11             15437885 15438433 (30046404) C DNA-6-N9_DR       DNA                    (91)   1068     477  333932  
   455    1.9  0.0  0.0  chr11             15438390 15438442 (30046395) + EnSpm-4_DR        DNA/CMC-EnSpm          2235   2287  (6753)  333933 *
  3996    7.2  1.7  0.0  chr11             15438461 15438990 (30045847) C DNA-AT-2_DR       DNA                   (238)   1203     665  333928  
   214   15.2  0.0  4.3  chr11             15438983 15439030 (30045807) + hAT-8_DR          DNA/hAT-Tip100         2673   2718     (0)  333934 *
  2070    4.6  4.2  0.0  chr11             15438990 15439273 (30045564) C hAT-N54_DR        DNA/hAT-Ac              (0)   1689    1394  333935  
  7540    6.1  1.4  0.7  chr11             15439274 15440297 (30044540) C Mariner-N23_DRe   DNA/TcMar-ISRm11        (0)   1031       1  333936  
   251   19.9  7.2  9.6  chr11             15440219 15440357 (30044480) C SAT-26_DR         Satellite             (307)   3576    3441  333937 *
  7088   10.0  7.3  5.9  chr11             15440298 15441674 (30043163) C hAT-N54_DR        DNA/hAT-Ac            (294)   1395       1  333935  
  4925    8.9  0.1  0.0  chr11             15441675 15442346 (30042491) C DNA-AT-2_DR       DNA                   (768)    673       1  333938  
 16936    3.2  0.7  3.1  chr11             15442422 15444704 (30040133) C EnSpm-N20_DR      DNA/CMC-EnSpm           (0)   2874     645  333939  
   317   29.9  8.2  4.0  chr11             15444687 15444905 (30039932) C DNA-N19_DR        DNA                   (332)    331     104  333940 *
   215   19.5  0.0  0.0  chr11             15444877 15444917 (30039920) + EnSpm-7_DR        DNA/CMC-EnSpm          7143   7183  (3851)  333941 *
   206   31.6  0.0  0.0  chr11             15445114 15445189 (30039648) C hAT-N68_DR        DNA/hAT-Ac           (2956)     76       1  333942  
   411   20.9  1.1  1.1  chr11             15445212 15445303 (30039534) C EnSpm-9_DR        DNA/CMC-EnSpm        (2035)   6585    6494  333943  
   593   13.0  1.0  0.0  chr11             15445373 15445472 (30039365) C Kolobok-N10B_DR   DNA/Kolobok             (0)    271     171  333944  
   215   16.4  3.6 19.4  chr11             15445415 15445441 (30039396) C EnSpm-7_DR        DNA/CMC-EnSpm        (1599)   9424    9364  333945 *
 16644    1.6  0.6  1.4  chr11             15445477 15447492 (30037345) C Mariner-N5C_DR    DNA/TcMar               (0)   7921    5923  333946  
 12244    1.4  0.3  0.1  chr11             15447063 15448459 (30036378) + Mariner-N5C_DR    DNA/TcMar              2496   3895  (4026)  333947 *
  2577   14.4  1.9 11.3  chr11             15448472 15449111 (30035726) C Gypsy-28B-LTR_DR  LTR/Gypsy              (18)    586       1  333948  
 33462    7.3  0.3  0.1  chr11             15449112 15453403 (30031434) C Gypsy-28-I_DR     LTR/Gypsy               (0)   4299       1  333948  
  2548   15.0  1.8 10.6  chr11             15453403 15454059 (30030778) C Gypsy-28B-LTR_DR  LTR/Gypsy               (0)    605       1  333948 *
  6045    0.8  1.9  0.0  chr11             15454060 15454763 (30030074) + Mariner-N5C_DR    DNA/TcMar              3887   4603  (3318)  333949  
  6554    2.3  0.6  0.0  chr11             15454765 15455543 (30029294) + Mariner-N5C_DR    DNA/TcMar              5545   6328  (1593)  333950 *
 20482    1.9 10.8  0.3  chr11             15454876 15457770 (30027067) C Mariner-N5C_DR    DNA/TcMar            (4995)   2926       1  333951  
   266   14.8  3.7  0.0  chr11             15457771 15457824 (30027013) + hAT-N183_DR       DNA/hAT-Ac              390    445  (1550)  333952  
   794   21.9  6.0  1.3  chr11             15458072 15458288 (30026549) + Kolobok-N10B_DR   DNA/Kolobok              45    271     (0)  333953  
   309   15.8  1.4  5.6  chr11             15458223 15458296 (30026541) + DNA7-N1_DR        DNA/Zisupton           8255   8325  (2092)  333954 *
   953   19.9  0.0  4.6  chr11             15458323 15458527 (30026310) C EnSpm-9_DR        DNA/CMC-EnSpm        (2446)   6174    5979  333943  
   294   26.1  3.2  3.2  chr11             15458548 15458563 (30026274) C MuDR-2_DR         DNA/MULE-MuDR        (8775)  15158   15143  333955  
  1891    3.5  0.4  0.0  chr11             15458564 15458790 (30026047) C DIRS-N3_DR        LTR/Ngaro               (0)   6237    6010  333956  
  3017   26.3  3.4  1.8  chr11             15458857 15459835 (30025002) C EnSpm-9_DR        DNA/CMC-EnSpm        (2706)   5914    4921  333943  
  3212   22.4  4.1  0.1  chr11             15459917 15460653 (30024184) C EnSpm-9_DR        DNA/CMC-EnSpm        (4030)   4590    3825  333957 *
 20902    1.9  1.1  1.0  chr11             15460651 15463104 (30021733) C Rex1-31_DRe       LINE/Rex-Babar          (8)   3525    1069  333958  
  8203   23.8  0.3  0.2  chr11             15463117 15464986 (30019851) C EnSpm-9_DR        DNA/CMC-EnSpm        (4810)   3810    1938  333957  
   240   30.7  3.5  0.0  chr11             15465224 15465337 (30019500) C Kolobok-N2_DR     DNA/Kolobok-T2        (750)    621     504  333959  
   371   16.9  0.0  3.1  chr11             15465470 15465536 (30019301) C hAT-N128_DR       DNA/hAT-Charlie       (184)    629     565  333960  
   353   13.7 17.9  0.0  chr11             15465537 15465631 (30019206) + Merlin-N5_DR      DNA/Merlin                1    112  (4193)  333961  
   275   20.2 11.9  4.2  chr11             15465632 15465670 (30019167) C TDR16             DNA/Merlin              (0)    313     170  333962  
  6539    1.9  6.8  0.1  chr11             15465685 15466528 (30018309) C Gypsy35-LTR_DR    LTR/Gypsy               (0)    900       1  333963  
   522   19.8 10.7  0.5  chr11             15467251 15467418 (30017419) C DNA-8-11B_DR      DNA/hAT-Blackjack      (18)   1202    1018  333964  
  5213    3.2  0.0  2.0  chr11             15467517 15468177 (30016660) C EnSpm-N20_DR      DNA/CMC-EnSpm        (2226)    648       1  333965  
  3105    9.3  4.8  0.0  chr11             15468260 15468700 (30016137) + Tx1-17_DR         LINE/L1-Tx1               3    464  (4505)  333966  
  1254    7.2  0.2  4.7  chr11             15468677 15468860 (30015977) + Tx1-17_DR         LINE/L1-Tx1             781   1027  (4290)  333966 *
  1599    7.6  2.2  0.9  chr11             15468872 15469098 (30015739) + Tx1-17_DR         LINE/L1-Tx1            1234   1463  (3506)  333966  
 14743    1.9  2.2  1.3  chr11             15469099 15470970 (30013867) C Gypsy-16-LTR_DR   LTR/Gypsy               (0)   1890       1  333967  
 13399    6.3  1.6  0.6  chr11             15470971 15472811 (30012026) + Tx1-17_DR         LINE/L1-Tx1            1460   3319  (1650)  333966  
  6366    6.2  1.7  1.9  chr11             15472806 15473763 (30011074) + Tx1-17_DR         LINE/L1-Tx1            4014   4969     (0)  333966 *
   949    9.3  3.2  3.2  chr11             15473832 15474019 (30010818) C Tx1-38_DR         LINE/L1-Tx1             (2)   4771    4584  333968  
  6183    7.1  0.8  2.3  chr11             15474024 15474916 (30009921) C Tx1-38_DR         LINE/L1-Tx1          (3055)   1718     839  333969  
  7983    5.5  0.9  5.0  chr11             15474917 15476030 (30008807) + Harbinger-4N1C_DR DNA/PIF-Harbinger         1   1071   (135)  333970  
  2320    4.9  1.1  0.0  chr11             15476031 15476317 (30008520) C Tx1-38_DR         LINE/L1-Tx1          (4250)    523     234  333969  
  1199   13.3  0.0  0.0  chr11             15476587 15476766 (30008071) C TDR8D             DNA                   (152)    527     348  333971  
  4484   12.6 12.2  2.0  chr11             15476767 15477632 (30007205) C LOOPER-N5C_DR     DNA/Kolobok-T2          (0)   1465     513  333972  
  1396    9.8  2.5 19.4  chr11             15477633 15477950 (30006887) + hAT-N146_DR       DNA/hAT-Charlie           1    273     (0)  333973  
  3382    8.6  0.2  1.5  chr11             15477951 15478418 (30006419) C LOOPER-N5C_DR     DNA/Kolobok-T2        (945)    520      59  333972  
 10682    8.6 11.9  2.4  chr11             15478419 15480245 (30004592) C hAT-N153_DR       DNA/hAT-Ac              (0)   2078      82  333974  
  1803   12.4  0.0  6.2  chr11             15480272 15480580 (30004257) C TDR8D             DNA                   (387)    292       2  333971  
   435   13.5  5.4  1.5  chr11             15480604 15480701 (30004136) + Nimb-10_DR        LINE/I                 3061   3146     (0)  333975  
   481   17.1  1.9  0.0  chr11             15481252 15481264 (30003573) + DNA6-1_DR         DNA/hAT-hAT5            140    154   (995)  333976  
   517   14.4  2.1  0.0  chr11             15481265 15481361 (30003476) + hAT-N126B_DR      DNA/hAT-Ac                1     99   (501)  333977  
   349   24.3 12.6  4.5  chr11             15481357 15481497 (30003340) + DNA-X-17_DR       DNA                    1031   1295  (1079)  333978 *
   245   19.0  0.0 10.1  chr11             15481439 15481514 (30003323) + hAT-N129_DR       DNA/hAT-Ac              456    524   (240)  333979 *
   849   14.9  0.6  1.9  chr11             15481526 15481682 (30003155) + hAT-N129_DR       DNA/hAT-Ac              607    761     (3)  333980  
   200   31.5  0.0  1.4  chr11             15482160 15482199 (30002638) C Zisupton-1_DR     DNA/Zisupton          (516)   9113    9075  333981  
  1582    9.7  0.7 10.7  chr11             15482200 15482477 (30002360) + Tc1-5_DR          DNA/TcMar-Tc1             2    254   (980)  333982  
   475   19.2  2.1  0.3  chr11             15482479 15482588 (30002249) + DNA2-15_DR        DNA/hAT-Ac              431    549     (0)  333983  
   209   15.4  5.7  1.8  chr11             15482542 15482594 (30002243) C EnSpm-2_DR        DNA/CMC-EnSpm        (7151)    837     783  333984 *
   438   15.9  0.0 21.2  chr11             15482589 15482708 (30002129) + Tc1-5_DR          DNA/TcMar-Tc1           247    345   (889)  333985  
   606   16.1  3.4  0.0  chr11             15482732 15482849 (30001988) + HATN6_DR          DNA/hAT-Ac              582    703   (308)  333986 *
   812    8.9  0.0  0.9  chr11             15482849 15482961 (30001876) + HATN6_DR          DNA/hAT-Ac              867    978    (33)  333987  
   756   11.3  7.9  4.9  chr11             15483018 15483156 (30001681) + Tc1-5_DR          DNA/TcMar-Tc1           361    503   (731)  333988  
  1811   14.4  3.8  3.2  chr11             15483163 15483505 (30001332) C DNA-8-4_DR        DNA/hAT-Ac              (0)   2568    2224  333989  
  2567    9.3  2.8  2.8  chr11             15483516 15483945 (30000892) C CryptonV-N2_DR    DNA/Crypton-V        (5307)  11331   10902  333990  
  1040   12.6  1.5  4.2  chr11             15483908 15484105 (30000732) + hAT-N114_DR       DNA/hAT-Ac              127    319  (2032)  333991 *
  4090   10.3  4.9 10.4  chr11             15484117 15484938 (29999899) + hAT-N114_DR       DNA/hAT-Ac              965   1745   (606)  333992  
   995   15.2  1.2  0.0  chr11             15484960 15485123 (29999714) + CryptonV-N3_DR    DNA/Crypton-V         13266  13431  (7232)  333993  
   440    8.0  2.6  2.6  chr11             15485109 15485185 (29999652) C TDR9              DNA                   (131)     77       1  333994 *
  1675    9.0  1.6  2.0  chr11             15485120 15485369 (29999468) C SINE2-3_DR        SINE/tRNA-V-RTE         (3)    365     117  333995  
   416   11.8  5.9  0.0  chr11             15485365 15485432 (29999405) + Tc1-5_DR          DNA/TcMar-Tc1           726    797   (437)  333996 *
  7281   12.8  7.3  1.8  chr11             15485479 15486779 (29998058) + hAT-N79_DR        DNA/hAT-Ac                1   1372   (717)  333997  
 36964   11.7  0.1  0.8  chr11             15486780 15492247 (29992590) + I-3_DR            LINE/I                    1   5426     (0)  333998  
  1642   14.1  5.1  1.0  chr11             15492247 15492539 (29992298) + hAT-N79_DR        DNA/hAT-Ac             1357   1661   (428)  333999 *
   490   12.7  9.3  0.2  chr11             15492526 15492543 (29992294) C EnSpm-N11_DR      DNA/CMC-EnSpm        (1556)   3797    3632  334000 *
   493   10.1  0.0  0.0  chr11             15492544 15492612 (29992225) C DNA8-10_DR        DNA/hAT-Ac           (1840)   2178    2110  334001  
   390   17.1  7.9  0.0  chr11             15492595 15492670 (29992167) C EnSpm-N17_DR      DNA/TcMar            (2085)   3108    3027  334002 *
   479   14.9 10.6  0.0  chr11             15492613 15492637 (29992200) + hAT-N167B_DR      DNA/hAT-Charlie        1257   1360   (213)  334003  
   441   14.9  0.0  0.0  chr11             15492620 15492686 (29992151) C DNA8-17_DR        DNA/hAT-Tip100        (448)   1365    1299  334004 *
  1145    5.8  4.2  0.5  chr11             15492683 15492872 (29991965) C hAT-N57_DR        DNA/hAT-Ac             (43)   1243    1047  334005  
   346   19.5  0.0  3.9  chr11             15492687 15492699 (29992138) C hAT-N137_DR       DNA/hAT-Ac           (1179)   2392    2316  334006 *
  6991    8.7  5.7  1.3  chr11             15492873 15493890 (29990947) C TZF28B            DNA/TcMar-Tc1           (1)   1613     552  334007  
   866   14.0  0.0  0.0  chr11             15493891 15494026 (29990811) C Harbinger3_DR     DNA/PIF-Harbinger       (0)   3599    3464  334008  
   279    0.0  0.0  0.0  chr11             15494031 15494060 (29990777) C HARBINGER3NB_DR   DNA/PIF-Harbinger     (181)   1087    1058  334009  
  7548    8.4  2.4  0.5  chr11             15494080 15495141 (29989696) C DNA-4-3B_DR       DNA                   (104)   1159      78  334010  
  8471    7.2 21.4  1.8  chr11             15495142 15496619 (29988218) + Harbinger-5N1_DR  DNA/PIF-Harbinger         1   1763    (60)  334011  
   585    7.5  0.0  0.0  chr11             15496626 15496705 (29988132) C DNA-4-3B_DR       DNA                  (1183)     80       1  334010  
   497   10.0  4.3  0.0  chr11             15496709 15496778 (29988059) C Harbinger3_DR     DNA/PIF-Harbinger    (2280)   1319    1247  334012 *
   828    7.0  0.0  1.7  chr11             15496777 15496893 (29987944) C L2-1_DR           LINE/L2              (3125)   1860    1746  334013  
  5595    8.0 12.7  0.0  chr11             15496894 15497735 (29987102) C hAT-N34_DR        DNA/hAT-Ac              (0)    949       1  334014  
  8386   14.0 13.2  0.4  chr11             15497736 15499222 (29985615) C L2-1_DR           LINE/L2              (3232)   1753      78  334013  
 13234    4.1  0.3  0.0  chr11             15499223 15500817 (29984020) C Mariner-17_DR     DNA/TcMar-Tc1           (0)   1600       1  334015  
   632   10.9  5.9  0.0  chr11             15500862 15500962 (29983875) C Harbinger3_DR     DNA/PIF-Harbinger    (2608)    991     885  334012 *
  1795    8.1  0.0  0.8  chr11             15500962 15501199 (29983638) C HARBINGER3NB_DR   DNA/PIF-Harbinger    (1032)    236       1  334016  
  2245   10.3  1.2  0.0  chr11             15501200 15501519 (29983318) C TZF28B            DNA/TcMar-Tc1        (1060)    554     231  334007  
   337   16.4  0.0  1.8  chr11             15501560 15501615 (29983222) C hAT-N57_DR        DNA/hAT-Ac           (1064)    222     168  334017  
  1946   12.9  2.6  1.3  chr11             15501617 15501923 (29982914) + DNA14-5-1_DR      DNA                       1    311   (382)  334018  
   410   13.8  7.6  5.3  chr11             15501911 15501933 (29982904) + Gypsy-176_DR-I    LTR/Gypsy              3058   3082   (593)  334019 *
  1509   10.1  0.3 22.3  chr11             15501934 15502266 (29982571) C hAT-N146_DR       DNA/hAT-Charlie         (0)    273       1  334020 *
  1760   10.2  2.3  0.0  chr11             15502003 15502267 (29982570) + HATN5_DR          DNA/hAT-Ac              280    550   (606)  334021  
  1099   11.7 13.0  0.8  chr11             15502277 15502491 (29982346) + DNA14-5-1_DR      DNA                     453    693     (0)  334022  
  1104   10.7  7.1  0.0  chr11             15502492 15502650 (29982187) C hAT-N57_DR        DNA/hAT-Ac           (1115)    171       1  334023  
   738   10.8 10.8  0.0  chr11             15502675 15502794 (29982043) + Tc1-5_DR          DNA/TcMar-Tc1           810    942   (292)  334024  
   389    6.1  0.0  0.0  chr11             15502803 15502851 (29981986) + Tc1-5_DR          DNA/TcMar-Tc1          1096   1144    (90)  334025  
   317   15.9  6.7  8.0  chr11             15502853 15502941 (29981896) C DNA-N33_DR        DNA                  (1029)    674     587  334026  
   325   22.6  1.6  4.0  chr11             15502949 15503077 (29981760) + DNA8-26_DR        DNA                    1391   1516  (3014)  334027 *
   723   19.0  2.0  0.0  chr11             15502963 15503162 (29981675) + Zisupton-6_DR     DNA/Zisupton           8428   8631 (13485)  334028 *
   782   12.7 13.3  0.0  chr11             15502991 15503163 (29981674) C Zisupton-6_DR     DNA/Zisupton        (20810)   1306    1111  334029  
   361   27.1  0.0  0.0  chr11             15503080 15503175 (29981662) C L1-53_DR          LINE/L1              (4736)   1710    1615  334030 *
   386    7.9  1.3  0.0  chr11             15503102 15503163 (29981674) C hAT-N68_DR        DNA/hAT-Ac             (90)   2942    2880  334031  
  6628    5.5  6.1  1.2  chr11             15503164 15504093 (29980744) + hAT-N36_DR        DNA/hAT                   1    975   (765)  334032  
   431   17.5 20.8  4.0  chr11             15504051 15504199 (29980638) C Penelope-5_DR     LINE/Penelope         (471)   2405    2233  334033 *
   591   10.7 21.1  1.4  chr11             15504080 15504202 (29980635) + hAT-N167B_DR      DNA/hAT-Charlie        1235   1381   (192)  334034 *
  1547   10.0 17.7  7.1  chr11             15504093 15504426 (29980411) C SINE2-4_DR        SINE/tRNA-V-RTE         (4)    367       1  334035  
   359   21.0  0.0  2.5  chr11             15504364 15504446 (29980391) + DNA8-10_DR        DNA/hAT-Ac             2750   2830  (1188)  334036 *
  6398    1.7  1.2  0.8  chr11             15504395 15505185 (29979652) + hAT-N36_DR        DNA/hAT                 976   1740     (0)  334037  
   255   31.7  0.6 10.4  chr11             15505186 15505262 (29979575) C Zisupton-7_DR     DNA/Zisupton         (5627)  11455   11394  334038  
   238   22.1  1.1 11.7  chr11             15505110 15505147 (29979690) + (CATATA)n         Simple_repeat             4    109    (56)  334039 *
   264   29.2  3.5  1.7  chr11             15505148 15505159 (29979678) + ENSPM-6_DR        DNA/CMC-EnSpm         31644  31756   (856)  334040  
   289   24.5  0.0  5.3  chr11             15505160 15505258 (29979579) C Gypsy82-LTR_Dr    LTR/Gypsy             (591)    754     661  334041 *
   388   16.7  0.0  0.0  chr11             15505186 15505269 (29979568) + DNA9-3_DR         DNA/MULE-MuDR?         9555   9638  (1741)  334042  
   353   16.0  0.0  9.1  chr11             15505270 15505281 (29979556) + DNA8-26_DR        DNA                    1431   1518  (3012)  334043  
   238   22.1  1.1 11.7  chr11             15505271 15505288 (29979549) + (CATATA)n         Simple_repeat           110    165     (0)  334039 *
   284   22.1  2.3  4.6  chr11             15505282 15505317 (29979520) C L1-67_DR          LINE/L1               (222)   5145    5017  334044  
   302   27.7  1.0  1.0  chr11             15505484 15505585 (29979252) C MuDR-2_DR         DNA/MULE-MuDR        (6430)  17503   17402  334045  
   384   19.3 14.7  0.0  chr11             15505590 15505698 (29979139) + hAT-N175_DR       DNA/hAT-hAT5            586    710     (0)  334046  
  3805   11.1  9.8  0.6  chr11             15506774 15507418 (29977419) + DIRS-N2_DR        LTR/Ngaro              3785   4488  (1541)  334047  
   228   17.0  0.0  0.0  chr11             15507707 15507753 (29977084) + DNA7-N1_DR        DNA/Zisupton           7780   7826  (2591)  334048  
   865   20.7  7.8 12.1  chr11             15507936 15508348 (29976489) C hAT-N22_DR        DNA/hAT-Ac            (111)   1627    1260  334049  
   433    9.6 23.4  0.0  chr11             15508447 15508540 (29976297) + hAT-N22_DR        DNA/hAT-Ac                1    116  (1622)  334050  
   323    9.5  0.0  0.0  chr11             15508786 15508827 (29976010) C Merlin-2_DR       DNA/Merlin           (9092)   4829    4788  334051  
   254   17.4  0.0  4.3  chr11             15508788 15508835 (29976002) C Helitron-4_DR     RC/Helitron         (19181)  12687   12642  334052 *
  5335   13.0 17.9  0.8  chr11             15508825 15509952 (29974885) + DNA9-N1_DR        DNA/MULE-NOF           3698   5016     (0)  334053  
  1738    5.2  1.7  2.6  chr11             15510431 15510666 (29974171) C TDR20             DNA/Merlin              (5)    234       1  334054  
  1189   13.8 21.4  0.0  chr11             15510676 15510993 (29973844) C DNA-N15_DR        DNA                    (19)    386       1  334055  
   324   12.7  5.4  4.0  chr11             15510936 15511009 (29973828) C P-1_DR            DNA/P                 (883)   9085    9011  334056 *
   791   19.8  1.0  5.8  chr11             15511085 15511282 (29973555) + CryptonV-N5_DR    DNA/Crypton-V          3106   3294 (21243)  334057  
   422   25.3 29.4  0.0  chr11             15511330 15511475 (29973362) C DIRS-10_DR        LTR/DIRS             (1214)   4549    4361  334058  
   395   21.4 14.3  0.0  chr11             15511489 15511600 (29973237) C DIRS1c_DR         LTR                  (3034)   2902    2775  334059  
   315   30.2  3.6  3.6  chr11             15511668 15511777 (29973060) C DIRS-1_DR         LTR/DIRS             (3764)   1890    1781  334060  
  1193   31.5 12.6  0.3  chr11             15511782 15512323 (29972514) C DIRS-1_DR         LTR/DIRS             (4321)   1333     726  334060  
   637   25.9  1.4  0.8  chr11             15512362 15512551 (29972286) C DIRS1c_DR         LTR                  (5406)    530     321  334061  
  3012    8.2  0.2  4.1  chr11             15513616 15514097 (29970740) + TDR1              DNA/TcMar-Tc1             1    464   (772)  334062  
   398    9.9  0.0  0.0  chr11             15514098 15514160 (29970677) C TDR8              DNA/PIF-Harbinger       (3)   1152    1098  334063  
   632    7.3  0.0  1.0  chr11             15514161 15514257 (29970580) + TDR1              DNA/TcMar-Tc1          1141   1236     (0)  334064  
   755   33.6  3.0  1.4  chr11             15514454 15514813 (29970024) C Gypsy135-I_DR     LTR/Gypsy              (22)   4268    3894  334065  
  1687   16.1  0.4  0.0  chr11             15514959 15515231 (29969606) + Harbinger-N13_DR  DNA/PIF-Harbinger         2    275    (49)  334066  
  2134   12.3  1.3  4.1  chr11             15515631 15516003 (29968834) C TDR22             DNA                    (50)   1205     843  334067  
  1445    9.6 29.8  1.1  chr11             15516007 15516355 (29968482) + HATN10_DR         DNA/hAT-Ac                8    455     (0)  334068  
   695    8.6  1.9  1.9  chr11             15516356 15516459 (29968378) C TDR22             DNA                   (405)    850     747  334067  
  3225   12.8  6.2  1.7  chr11             15516468 15517029 (29967808) C TDR22             DNA                   (668)    587       1  334067  
  1317   13.9  1.3  0.9  chr11             15517215 15517446 (29967391) + Helitron-N5_DR    RC/Helitron            2960   3192  (6317)  334069  
   298   21.6  0.0  2.7  chr11             15517441 15517516 (29967321) + hAT5-N2_DR        DNA/hAT-hAT5            965   1038  (1547)  334070 *
  1031    8.1  0.0  0.0  chr11             15517451 15517586 (29967251) + piggyBac-N6_DR    DNA/PiggyBac             77    212   (672)  334071  
   394   27.2  4.7  5.2  chr11             15518040 15518061 (29966776) C CryptonV-N5_DR    DNA/Crypton-V       (20322)   4215    4133  334072  
   974   11.2  3.8  0.0  chr11             15518062 15518221 (29966616) C hAT-N127_DR       DNA/hAT-Charlie      (3158)   7158    6993  334073 *
  2524    9.2  2.2  2.2  chr11             15518080 15518447 (29966390) C SINE2-3_DR        SINE/tRNA-V-RTE         (0)    368       1  334074  
   394   27.2  4.7  5.2  chr11             15518222 15518252 (29966585) C CryptonV-N5_DR    DNA/Crypton-V       (20322)   4132    4004  334072 *
  5493    6.0 15.7  0.4  chr11             15518487 15519306 (29965531) + Looper-N8_DR      DNA/Kolobok-T2          163   1107     (0)  334075  
   431    2.0  0.0  0.0  chr11             15519307 15519355 (29965482) + Helitron-N5_DR    RC/Helitron             177    225  (9284)  334076  
   230   11.9  0.0  0.0  chr11             15519345 15519386 (29965451) + Ginger1-N1_DR     DNA/Ginger-1            363    404  (2254)  334077 *
   373   20.1  6.5  3.5  chr11             15519351 15519410 (29965427) + MOSAT_DR          Satellite              1166   1284   (803)  334078  
   411   10.4  0.0  3.0  chr11             15519411 15519479 (29965358) + Helitron-N5_DR    RC/Helitron            6046   6112  (3397)  334079  
  3079   15.5  1.7  5.3  chr11             15520640 15521280 (29963557) + EnSpm-6N1_DR      DNA/CMC-EnSpm          6910   7528  (1708)  334080  
  2223   21.7  4.1  7.0  chr11             15521281 15521423 (29963414) C DNAX-23_DR        DNA                  (8470)   3331    2569  334081  
   945   18.6  9.8  1.1  chr11             15521421 15521665 (29963172) + hAT-N64B_DR       DNA/hAT-Ac             1452   1717  (2082)  334082 *
  2083   15.4  1.3  1.6  chr11             15521714 15522096 (29962741) + DNA-8-3_DR        DNA/P                     9    390   (773)  334083  
 12338    1.4  1.2  0.7  chr11             15522098 15523541 (29961296) C DNA8-9_DR         DNA/hAT-Ac              (0)   1451       1  334084  
   626   12.5  1.0  0.0  chr11             15523542 15523645 (29961192) + DNA-8-3_DR        DNA/P                   384    488   (675)  334085  
  1789    3.8  0.0  0.0  chr11             15523646 15523854 (29960983) C hAT-N34B_DR       DNA/hAT-Ac              (0)    842     634  334086  
   379   21.4  1.3 13.3  chr11             15523841 15523991 (29960846) C DNA-8-29_DR       DNA/hAT-Tip100        (640)    380     246  334087 *
 10713    1.6  0.0  0.1  chr11             15523857 15525068 (29959769) C Harbinger-N11_DR  DNA/PIF-Harbinger       (0)   1211       1  334088  
  4219    4.0 10.2  1.1  chr11             15525071 15525650 (29959187) C hAT-N34B_DR       DNA/hAT-Ac            (210)    632       1  334086  
  1495    8.7  0.5  2.3  chr11             15525651 15525872 (29958965) + DNA-8-3_DR        DNA/P                   481    698   (465)  334089  
   377   18.7 10.0  3.8  chr11             15525855 15525872 (29958965) + DNA2-6_DR         DNA/CMC-EnSpm           810    833  (2252)  334090 *
  9588    5.3  4.2  0.4  chr11             15525873 15527156 (29957681) C Harbinger-5N1B_DR DNA/PIF-Harbinger       (0)   1946     614  334091  
   367    3.7  0.0  9.3  chr11             15527150 15527208 (29957629) C Harbinger-5N1B_DR DNA/PIF-Harbinger    (1869)     77      24  334092 *
  2237    9.3  2.2  0.0  chr11             15527216 15527528 (29957309) + DNA-8-3_DR        DNA/P                   841   1160     (3)  334093  
  2548    9.2 16.1  0.2  chr11             15527548 15527939 (29956898) + HarbingerN4_DR    DNA/PIF-Harbinger         3    458   (402)  334094  
   776    8.9  0.0  0.8  chr11             15527940 15528063 (29956774) + BEL1-LTR_DR       LTR/Pao                   1    123   (551)  334095  
   651    5.2  0.0 38.9  chr11             15528110 15528266 (29956571) + BEL1-LTR_DR       LTR/Pao                 562    674     (0)  334095  
  2601   11.2  5.7  0.0  chr11             15528267 15528651 (29956186) + HarbingerN4_DR    DNA/PIF-Harbinger       454    860     (0)  334096  
  3152   20.0  4.2  6.7  chr11             15528656 15529691 (29955146) C LOOPERN3_DR       DNA/Kolobok-T2          (0)   1011       1  334097  
   791   10.7  0.8  0.0  chr11             15529698 15529818 (29955019) C HarbingerN4_DR    DNA/PIF-Harbinger      (16)    844     723  334098  
   545    5.0  2.7  0.2  chr11             15529819 15529900 (29954937) + ERV1_DR-I         LTR/ERV1               8175   8248   (168)  334099  
   290    5.1  0.0  0.0  chr11             15529899 15529937 (29954900) C HarbingerN4_DR    DNA/PIF-Harbinger     (806)     54      16  334100 *
   443   17.6  8.7  0.9  chr11             15529941 15530043 (29954794) C L2-16_DRe         LINE/Rex-Babar        (552)   3737    3627  334101  
  2083   15.5  8.4  1.3  chr11             15530048 15530537 (29954300) C L2-16_DRe         LINE/Rex-Babar        (776)   3513    2990  334101  
   565   18.5  0.8  0.8  chr11             15530587 15530706 (29954131) C L2-16_DRe         LINE/Rex-Babar       (3605)    684     565  334101  
   478   22.4  3.2  1.3  chr11             15530731 15530884 (29953953) C L1-118_DR         LINE/L1              (3218)    389     233  334102  
   248   25.0  0.0  0.0  chr11             15531067 15531134 (29953703) C L1-25_DR          LINE/L1              (3922)   1789    1722  334103  
  2716    5.9  3.8  1.7  chr11             15531672 15532068 (29952769) + REX1-2_DR         LINE/Rex-Babar         2359   2763   (599)  334104  
   870    1.9  0.0  0.0  chr11             15532067 15532171 (29952666) + REX1-2_DR         LINE/Rex-Babar         3258   3362     (0)  334104 *
   269   27.4  0.4 20.7  chr11             15532236 15532461 (29952376) + DNA2-13_DR        DNA                    4214   4401  (1497)  334105  
  1006   11.0  0.7  0.0  chr11             15532466 15532619 (29952218) + TZF28B            DNA/TcMar-Tc1           203    357  (1257)  334106 *
  2405    7.8  2.0  4.1  chr11             15532590 15532988 (29951849) + TZF28B            DNA/TcMar-Tc1          1224   1614     (0)  334107  
  1019   16.1 13.1  1.1  chr11             15533004 15533248 (29951589) C hAT-N159B_DR      DNA/hAT-Ac              (3)   1240     967  334108  
  7894    4.0  0.3  0.1  chr11             15533347 15534375 (29950462) + Mariner-N23_DRe   DNA/TcMar-ISRm11          1   1031     (0)  334109  
   322   14.1  6.2  0.0  chr11             15534412 15534475 (29950362) C hAT-N159B_DR      DNA/hAT-Ac           (1015)    228     161  334110  
   210   16.3 10.2  0.0  chr11             15534658 15534706 (29950131) C hAT-N159B_DR      DNA/hAT-Ac           (1084)    159     106  334110  
   369   20.7  0.0  0.0  chr11             15534854 15534935 (29949902) + ANGEL             DNA/Kolobok               4     85   (224)  334111  
   876   15.8  5.4  0.5  chr11             15535721 15535905 (29948932) + Kolobok-N17_DR    DNA/Kolobok-T2           80    273  (1006)  334112  
  1027    4.8  4.7  1.3  chr11             15536105 15536117 (29948720) C DNAX-23_DR        DNA                  (1413)  10388   10238  334113  
  1064    4.5  0.0  0.0  chr11             15536118 15536250 (29948587) C HE2_DR            SINE/tRNA-V-RTE         (0)    363     231  334114  
   852   19.4  1.7  1.7  chr11             15536254 15536276 (29948561) C TE-X-7_DR         LINE?/Penelope?       (543)    266     119  334115  
  1609    8.0  1.3  0.4  chr11             15536384 15536621 (29948216) C Harbinger3_DR     DNA/PIF-Harbinger     (410)   3189    2950  334116  
   445    8.3 23.8  0.0  chr11             15536618 15536701 (29948136) C Harbinger3_DR     DNA/PIF-Harbinger    (2283)   1316    1213  334117 *
   204   24.4  5.6  3.4  chr11             15536833 15536976 (29947861) + Merlin-N5_DR      DNA/Merlin              189    335  (3970)  334118  
   472   19.1 10.4  4.4  chr11             15537051 15537084 (29947753) C Merlin-N5_DR      DNA/Merlin           (3079)   1226    1024  334119  
   869   10.1  0.6  6.0  chr11             15537085 15537242 (29947595) + CryptonV-1_DR     DNA/Crypton-V          6883   7032 (10841)  334120  
  6848    8.5  2.5  9.3  chr11             15537243 15538483 (29946354) C LOOPERN2_DR       DNA/Kolobok-T2          (0)   1375     213  334121  
 45570    4.5  1.7  1.3  chr11             15538484 15544650 (29940187) + DIRS-18_DR        LTR/DIRS                  2   6192     (0)  334122  
  1199    6.7  0.6  0.0  chr11             15544651 15544811 (29940026) C LOOPERN2_DR       DNA/Kolobok-T2       (1166)    209      48  334121  
  4852    4.7  8.5  0.7  chr11             15544812 15545473 (29939364) C DNA-1-3B_DR       DNA/PIF-Harbinger       (0)    763      51  334123  
  3446    7.8  0.6  0.0  chr11             15545472 15545943 (29938894) C DNA-1-3B_DR       DNA/PIF-Harbinger     (288)    475       1  334124 *
   403    5.7  0.0  0.0  chr11             15545944 15545995 (29938842) C Kolobok-N9_DR     DNA/Kolobok-T2       (1587)     52       1  334125  
  1616   17.3  3.6  5.0  chr11             15545996 15546434 (29938403) + CryptonV-1_DR     DNA/Crypton-V          7033   7465 (10408)  334126  
   293   25.0  1.4  4.5  chr11             15546327 15546464 (29938373) C TDR16             DNA/Merlin            (179)    134       1  334127 *
   557   17.1  2.1  5.1  chr11             15546647 15546788 (29938049) C Kolobok-N7_DR     DNA/Kolobok-T2         (22)   1154    1017  334128  
   476   18.4  5.2 11.7  chr11             15546648 15546819 (29938018) + LOOPERN7_DR       DNA/Kolobok-T2           24    185  (1105)  334129 *
   237   14.6  0.0  0.0  chr11             15546846 15546886 (29937951) + EnSpm-10_DR       DNA/CMC-EnSpm           430    470  (5835)  334130 *
   702   20.6  5.2  9.8  chr11             15546856 15547141 (29937696) + Academ-N1_DRe     DNA/Academ-1           1075   1348  (2680)  334131  
   451   12.7  0.0  0.0  chr11             15547081 15547149 (29937688) + LOOPERN7_DR       DNA/Kolobok-T2          245    313   (977)  334132 *
  3179   15.1  6.0  9.5  chr11             15547150 15547962 (29936875) C Harbinger-N17_DR  DNA/PIF-Harbinger       (0)   1645     859  334133  
  1862   15.2  1.7 16.1  chr11             15548008 15548609 (29936228) C Harbinger-N17_DR  DNA/PIF-Harbinger    (1118)    527       1  334133  
  1445   12.3  7.3  0.7  chr11             15548610 15548894 (29935943) + LOOPERN7_DR       DNA/Kolobok-T2          313    616   (674)  334134  
   536   19.3  9.3  0.6  chr11             15548899 15549049 (29935788) + LOOPERN7_DR       DNA/Kolobok-T2          857   1020   (270)  334135  
   210   17.9  3.5  1.7  chr11             15549017 15549073 (29935764) C L1-11_DR          LINE/L1               (127)   7197    7140  334136 *
  1035   15.7  3.3  7.2  chr11             15549058 15549331 (29935506) C ERV1-N10_DR-LTR   LTR/ERV1              (373)    267       4  334137  
  1604   17.4 19.7 14.8  chr11             15549985 15550657 (29934180) C DNA8-4C_DR        DNA/hAT-Charlie       (550)    711       1  334138  
   823   18.0  4.3  2.1  chr11             15550996 15551228 (29933609) + MuDR-2_DR         DNA/MULE-MuDR         18803  19040  (4893)  334139 *
  2142   10.0  5.2  1.3  chr11             15551042 15551407 (29933430) C hAT-N137_DR       DNA/hAT-Ac            (855)   2716    2337  334140  
   583   28.8  4.2  3.8  chr11             15551647 15552002 (29932835) C DIRS-1_DR         LTR/DIRS              (703)   5429    4723  334141  
   368   32.2  6.5  4.0  chr11             15552043 15552259 (29932578) C DIRS1c_DR         LTR                  (1394)   4542    4321  334142  
   349   28.9 23.7  4.2  chr11             15552260 15552400 (29932437) C DIRS-1_DR         LTR/DIRS             (1399)   4255    3831  334141  
  1529   30.0  7.9  1.3  chr11             15552411 15553007 (29931830) C DIRS-1_DR         LTR/DIRS             (1972)   3682    3047  334141  
  5333    3.8 17.5  0.0  chr11             15553390 15554178 (29930659) C HATN11_DR         DNA/hAT-hobo            (0)    927       1  334143  
   763   17.8  4.8 16.2  chr11             15555179 15555513 (29929324) C Harbinger-N16B_DR DNA/PIF-Harbinger     (244)   2201    1900  334144  
  1252   18.7  9.7  4.6  chr11             15555567 15555980 (29928857) C DIRS-1_DR         LTR/DIRS               (32)   5622    5189  334145  
  1467   25.5  7.0  1.4  chr11             15555986 15556443 (29928394) C DIRS-1_DR         LTR/DIRS              (866)   4788    4306  334145  
   792   14.3  4.2  7.7  chr11             15556479 15556667 (29928170) C ERV1-N5-LTR_DR    LTR/ERV1              (349)    346     164  334146  
  4689   11.1  4.8  3.0  chr11             15556689 15557577 (29927260) C ERV1-N5-I_DR      LTR/ERV1                (1)   6135    5231  334146  
  2155    9.0  4.5  0.3  chr11             15557578 15557932 (29926905) C Gypsy-187_DR-LTR  LTR/Gypsy               (2)   1000     631  334147  
  1044   29.6  0.8  1.9  chr11             15557977 15558354 (29926483) C Gypsy139-I_DR     LTR/Gypsy            (1791)   2440    2067  334148  
   985   31.1  7.2  4.3  chr11             15558354 15559388 (29925449) C Gypsy139-I_DR     LTR/Gypsy            (2428)   1799     736  334148 *
  8663    3.6  2.2  3.9  chr11             15559405 15560688 (29924149) + hAT-N70_DR        DNA/hAT?                 63   1325     (0)  334149  
   813   32.3  1.6  1.4  chr11             15560707 15561141 (29923696) C GypsyDR1          LTR/Gypsy            (3390)    758     307  334148  
  1510   18.8 22.5  3.0  chr11             15561740 15562263 (29922574) C DIRS-17_DR        LTR/DIRS             (2134)   3845    3182  334150  
   386   17.8 12.4  5.5  chr11             15562332 15562468 (29922369) C DIRS-17_DR        LTR/DIRS             (2164)   2780    2635  334151 *
  5597    8.0  6.9  1.8  chr11             15562465 15563353 (29921484) C piggyBac-N1_DR    DNA/PiggyBac           (72)    933       1  334152  
  7316    8.4  7.9  2.5  chr11             15563354 15564541 (29920296) C hAT-N185B_DR      DNA/hAT?               (75)   1281      31  334153  
   328   18.5  3.1  0.0  chr11             15564541 15564605 (29920232) C DIRS1b_DR         LTR/DIRS             (3621)   2434    2368  334154 *
  1560   19.5 30.4  2.3  chr11             15564643 15565231 (29919606) C DIRS-17_DR        LTR/DIRS             (2737)   2207    1457  334151  
   979   14.3  0.4  4.4  chr11             15565838 15566071 (29918766) + Helitron-N3_DR    RC/Helitron            1538   1762  (1254)  334155  
   864   11.9 15.2  0.5  chr11             15566263 15566439 (29918398) + LOOPERN3B_DR      DNA/Kolobok-T2           16    218   (831)  334156  
  1558   12.1  1.9 10.0  chr11             15566654 15566976 (29917861) C TDR22             DNA                     (0)   1255     957  334157 *
  3549   14.0  5.1  1.6  chr11             15566968 15567634 (29917203) C TDR22             DNA                   (565)    690       1  334157  
   351   25.4  0.9  1.7  chr11             15568185 15568300 (29916537) C L2-2_DRe          LINE/L2                 (4)   4234    4120  334158  
   402   15.6 16.7  0.0  chr11             15568727 15568816 (29916021) + EnSpm-N8_DR       DNA/CMC-EnSpm             4    108   (554)  334159  
   207   16.3  0.0  0.0  chr11             15569576 15569624 (29915213) + hAT-N22_DR        DNA/hAT-Ac              447    495  (1243)  334160 *
   274    6.5  0.0  0.0  chr11             15569582 15569627 (29915210) + DNA9-N1_DR        DNA/MULE-NOF           2296   2341  (2675)  334161  
   546   15.0  9.7  0.8  chr11             15569988 15570101 (29914736) C Kolobok-N1_DR     DNA/Kolobok-T2?         (0)    799     676  334162  
  3613   12.3  6.2 20.0  chr11             15570105 15571143 (29913694) C LOOPERN7_DR       DNA/Kolobok-T2        (363)    927       9  334163  
   399   22.0  2.8  0.0  chr11             15571154 15571262 (29913575) + EnSpm-N8_DR       DNA/CMC-EnSpm           551    662     (0)  334164  
   238   23.6  6.8  4.4  chr11             15571227 15571245 (29913592) C Mariner-N41_DR    DNA/TcMar-Fot1        (312)    536     482  334165 *
   435   14.6  2.2  0.0  chr11             15571246 15571334 (29913503) C IS3EU-4_DR        DNA/IS3EU             (839)  14190   14100  334166  
   432   23.8  0.0  0.8  chr11             15571248 15571374 (29913463) C Zisupton-6_DR     DNA/Zisupton        (12617)   9499    9374  334167 *
   481   13.6  0.0  1.9  chr11             15571263 15571367 (29913470) + hAT-2n1_DR        DNA/hAT-Charlie        1021   1123    (87)  334168  
   289   18.2  7.5  1.8  chr11             15571287 15571392 (29913445) + EnSpm-7_DR        DNA/CMC-EnSpm          7094   7205  (3829)  334169 *
   238   23.6  6.8  4.4  chr11             15571335 15571359 (29913478) C Mariner-N41_DR    DNA/TcMar-Fot1        (312)    481     401  334165 *
   213   26.1  0.8  6.7  chr11             15571368 15571389 (29913448) C HATN16_DR         DNA/hAT-Charlie       (107)    837     718  334170  
  1084   13.0 21.6  0.0  chr11             15571530 15571760 (29913077) C DNA-N46_DR        DNA                   (256)    281       1  334171  
   969    9.2  1.3  0.7  chr11             15572034 15572186 (29912651) + hAT-N137_DR       DNA/hAT-Ac             2553   2706   (865)  334172 *
  1668   19.9 15.2  2.6  chr11             15572051 15572557 (29912280) + Helitron-2_DR     RC/Helitron           23247  23815  (3597)  334173  
   841   15.7  1.1  1.1  chr11             15572187 15572203 (29912634) + CryptonV-N1_DR    DNA/Crypton-V          8014   8135  (1916)  334174 *
  2482    8.9  3.1  1.3  chr11             15572192 15572492 (29912345) + hAT-N137_DR       DNA/hAT-Ac             2333   2640   (931)  334175  
   513    6.9  1.9  4.8  chr11             15572493 15572599 (29912238) + TDR9              DNA                       1    104   (104)  334176  
  1672   14.2  1.6  5.8  chr11             15572843 15573216 (29911621) + TDR23             DNA                       1    359   (788)  334177  
  1729   21.6 16.4  3.4  chr11             15573239 15574261 (29910576) C LTR2B_DR          LTR                   (317)   1311     160  334178 *
  2342    2.1  0.0  0.0  chr11             15574231 15574514 (29910323) C CryptonV-N7_DR    DNA/Crypton-V           (0)    284       1  334179  
   783   24.1  2.2  7.8  chr11             15574515 15574586 (29910251) + hAT-N48C_DR       DNA/hAT-Ac             1452   1766   (533)  334180  
   200   15.7  1.9  1.9  chr11             15574545 15574596 (29910241) + EnSpm-9_DR        DNA/CMC-EnSpm           847    898  (7722)  334181 *
   239   29.1  4.3  7.4  chr11             15574553 15574760 (29910077) C LTR2B_DR          LTR                  (1426)    202       1  334178  
  1791   11.6  1.7  0.3  chr11             15574762 15575054 (29909783) + TDR23             DNA                     535    831   (316)  334182  
  1457   11.8  4.1  0.7  chr11             15575128 15575418 (29909419) C TC1DR2            DNA/TcMar-Tc1          (55)    821     521  334183  
  1089   13.6  3.0  1.3  chr11             15575411 15575641 (29909196) C TC1DR2            DNA/TcMar-Tc1         (641)    235       1  334183 *
   979   12.5  5.4  1.0  chr11             15575649 15575834 (29909003) + TDR23             DNA                     954   1147     (0)  334184  
   368   14.5  4.4  3.5  chr11             15576242 15576347 (29908490) + hAT-N22_DR        DNA/hAT-Ac                2    120  (1259)  334185  
  1179    9.0 19.2  0.4  chr11             15576414 15576637 (29908200) C HATN13_DR         DNA/hAT-Ac            (853)    266       1  334186  
  3638    5.9  2.0  0.0  chr11             15576781 15577271 (29907566) C hAT-N32_DR        DNA/hAT-Charlie         (0)    501       1  334187  
   810   21.2 15.9  7.0  chr11             15577272 15578038 (29906799) C ERV1-N1-LTR_DR    LTR/ERV1               (51)    954       9  334188  
   212   18.1  0.0  0.0  chr11             15578048 15578093 (29906744) C REX1-8_DR         LINE/Rex-Babar       (1538)   1923    1866  334189  
  1133    8.8  0.0  0.0  chr11             15578185 15578354 (29906483) C TDR13B2           DNA                     (0)    779     610  334190  
  1539   10.1  4.1  0.0  chr11             15578370 15578636 (29906201) C TDR13B2           DNA                   (501)    278       1  334190  
   217   16.9  5.6  0.0  chr11             15578700 15578770 (29906067) C Gypsy-244_DR-LTR  LTR/Gypsy             (132)    593     519  334191  
   251    9.8  2.4  0.0  chr11             15578771 15578811 (29906026) + TC1DR3            DNA/TcMar-Tc1           740    781   (444)  334192 *
   281    7.7  0.0  0.0  chr11             15578804 15578842 (29905995) + TC1DR3            DNA/TcMar-Tc1          1187   1225     (0)  334193  
   236   15.4  0.0  0.0  chr11             15578809 15578847 (29905990) C DNA8-26_DR        DNA                  (2991)   1539    1501  334194 *
  1394   25.0  5.7  6.3  chr11             15578862 15579386 (29905451) + Helitron-4_DR     RC/Helitron            4044   4565 (27303)  334195  
  2221    7.0  7.1  1.2  chr11             15579387 15579778 (29905059) C DNA-8-29_DR       DNA/hAT-Tip100        (215)    805     391  334196  
  1256   10.3  0.5  2.5  chr11             15579777 15579976 (29904861) C Harbinger-N9_DR   DNA/PIF-Harbinger     (447)    196       1  334197 *
   675   19.1 17.1  7.2  chr11             15580122 15580234 (29904603) C CryptonV-N3_DR    DNA/Crypton-V       (13726)   6937    6645  334198  
   463   17.3 22.2  6.0  chr11             15580235 15580536 (29904301) + Mariner-N21_DR    DNA/TcMar               513    860   (160)  334199  
   675   19.1 17.1  7.2  chr11             15580537 15580568 (29904269) C CryptonV-N3_DR    DNA/Crypton-V       (13726)   6644    6557  334198  
   321   14.4 13.9  3.6  chr11             15580581 15580681 (29904156) C CryptonV-N3_DR    DNA/Crypton-V       (14131)   6532    6422  334198  
   256   15.8  8.6 11.2  chr11             15580601 15580728 (29904109) C DNA6-6_DR         DNA                  (6249)   5032    4908  334200 *
  1025   17.1  9.0  2.9  chr11             15580713 15581001 (29903836) C CryptonV-N3_DR    DNA/Crypton-V       (16113)   4550    4245  334201  
   618   20.2  6.9  4.9  chr11             15580771 15581030 (29903807) + CryptonV-N3_DR    DNA/Crypton-V         17712  17976  (2687)  334202 *
   577   20.8 24.6  2.4  chr11             15581031 15581208 (29903629) C hAT-N20_DR        DNA/hAT-Ac           (1239)    533       1  334203  
   289   14.9  0.0  0.0  chr11             15581374 15581420 (29903417) + hAT-N41_DR        DNA/hAT-Ac                3     49  (1211)  334204  
   211   25.9  0.0  0.0  chr11             15581375 15581428 (29903409) C hAT-N69_DR        DNA/hAT-Ac              (2)   1271    1218  334205 *
   388   14.3 13.8  3.8  chr11             15581542 15581686 (29903151) C DNA6-9B_DR        DNA/hAT-hAT5          (301)    763     605  334206  
  4964    7.9  6.0  1.3  chr11             15581692 15582496 (29902341) C DNA-4-5_DR        DNA                    (67)    860      19  334207  
  4536   12.3 12.0 10.7  chr11             15582536 15583716 (29901121) C hAT-N35B_DR       DNA/hAT-Ac              (0)   1612     418  334208  
  3678   16.1  8.4  4.2  chr11             15583720 15584630 (29900207) + BHIKHARI-3-LTR_DR LTR/ERV1                109   1056   (820)  334209  
  1180    8.8  7.2  0.0  chr11             15584638 15584818 (29900019) C HarbingerN5_DR    DNA/PIF-Harbinger       (0)    861     668  334210 *
  1601    8.0  3.3  1.2  chr11             15584818 15585058 (29899779) C HarbingerN5_DR    DNA/PIF-Harbinger     (615)    246       1  334210  
   343   12.7 12.7  0.0  chr11             15585059 15585120 (29899717) + BHIKHARI-3-LTR_DR LTR/ERV1               1250   1319   (557)  334209 *
  1615   12.1  5.4  0.6  chr11             15585120 15585435 (29899402) + BHIKHARI-3-LTR_DR LTR/ERV1               1546   1876     (0)  334209  
   413   17.3  4.6  4.6  chr11             15585458 15585566 (29899271) C DNA2-16_DR        DNA                  (9780)   8271    8163  334211 *
  2415    7.5  0.3  3.6  chr11             15585489 15585860 (29898977) C HE2_DR            SINE/tRNA-V-RTE         (3)    360       1  334212  
   354   20.0  0.0 10.5  chr11             15585786 15585869 (29898968) + EnSpm-N11_DR      DNA/CMC-EnSpm          2908   2983  (2370)  334213 *
   287    8.0  0.0  4.0  chr11             15585860 15585911 (29898926) + BHIKHARI-3-LTR_DR LTR/ERV1               1827   1876     (0)  334214 *
   338   22.1  6.5  0.0  chr11             15585918 15585994 (29898843) + TDR22             DNA                    1170   1251     (4)  334215  
   298   26.5  0.0  3.5  chr11             15585998 15586087 (29898750) C Gypsy138-I_DR     LTR/Gypsy            (4834)   6576    6490  334216  
  1396    9.0  5.2  0.0  chr11             15587478 15587688 (29897149) + DNA-8-3_DR        DNA/P                   738    959   (204)  334217  
  1074    8.7  0.7  0.7  chr11             15587700 15587849 (29896988) + DNA-AT-2_DR       DNA                      21    170  (1271)  334218 *
  2446    6.1  3.7  1.7  chr11             15587845 15588196 (29896641) + ERV1-N1-LTR_DR    LTR/ERV1                138    496   (384)  334219  
  4590   10.2 18.2  3.4  chr11             15588197 15589217 (29895620) + P-1N3_DR          DNA/P                   505   1655    (32)  334220  
   301   16.9  0.0  1.4  chr11             15589175 15589246 (29895591) C EnSpm-N13_DR      DNA/CMC-EnSpm       (16572)   5577    5507  334221 *
   243   13.9  0.0  3.1  chr11             15589194 15589260 (29895577) + hAT-N155_DR       DNA/hAT-Tip100          208    272   (316)  334222 *
   241   13.6  1.5  1.5  chr11             15589203 15589269 (29895568) C CryptonV-N4_DR    DNA/Crypton-V        (8539)   4954    4888  334223 *
   219   16.9  2.4  2.4  chr11             15589207 15589291 (29895546) + CryptonV-N5_DR    DNA/Crypton-V         15008  15092  (9445)  334224 *
   226   20.0 10.0  0.0  chr11             15589365 15589424 (29895413) C MuDR-1_DR         DNA/MULE-NOF?        (1602)   5811    5746  334225  
   500    9.5  1.7  0.2  chr11             15589425 15589508 (29895329) + Tx1-24_DR         LINE/L1-Tx1            1552   1623   (850)  334226 *
  3197   10.6  1.4  0.8  chr11             15589493 15589977 (29894860) C Harbinger-N31_DR  DNA/PIF-Harbinger      (74)    611     124  334227  
   665    8.1  1.0  3.0  chr11             15589978 15590079 (29894758) C hAT-N182_DR       DNA/hAT-Ac              (0)   1960    1861  334228  
  6826    7.3  8.4  8.4  chr11             15590109 15591356 (29893481) C hAT-N182_DR       DNA/hAT-Ac            (248)   1712     465  334228  
   446   13.7  6.8  0.0  chr11             15591356 15591428 (29893409) C hAT-N182_DR       DNA/hAT-Ac           (1661)    299     222  334228 *
   929    5.5  2.3  0.0  chr11             15591439 15591566 (29893271) C Harbinger-N31_DR  DNA/PIF-Harbinger     (554)    131       1  334229  
   646   19.9  4.0  1.7  chr11             15591567 15591732 (29893105) + piggyBac-N11_DR   DNA/PiggyBac?           583    752   (929)  334230 *
   686   16.7  5.9  4.1  chr11             15591614 15591632 (29893205) + MuDR-1_DR         DNA/MULE-NOF?          6076   6247  (1166)  334231  
   703   13.2  7.3  3.9  chr11             15591633 15591782 (29893055) + DNA-2-28_DR       DNA/TcMar?               59    213   (174)  334232  
   201   21.7  0.0  0.0  chr11             15591744 15591789 (29893048) + piggyBac-N11_DR   DNA/PiggyBac?           956   1001   (680)  334233 *
  4586   14.1  3.0  0.1  chr11             15591804 15592514 (29892323) + DNA-1-3B_DR       DNA/PIF-Harbinger        33    763     (0)  334234  
   369   21.8  0.0 10.8  chr11             15592420 15592532 (29892305) C DNA-X-5_DR        DNA/hAT               (807)    414     313  334235 *
   489   25.0  1.6  0.0  chr11             15592514 15592637 (29892200) + Gypsy-173_DR-I    LTR/Gypsy               800    925  (1977)  334236  
  6998   11.0  5.6  2.3  chr11             15592638 15593806 (29891031) + Harbinger-4N1C_DR DNA/PIF-Harbinger         1   1206     (0)  334237  
   905   27.3 12.6 16.5  chr11             15593807 15594639 (29890198) + Gypsy-173_DR-I    LTR/Gypsy               923   1989  (2258)  334236  
   384    9.9  8.4  0.0  chr11             15594657 15594727 (29890110) C EnSpm-4N3_DR      DNA/CMC-EnSpm         (631)   1867    1791  334238 *
  2908   10.6 10.7  0.7  chr11             15594711 15595262 (29889575) C DNA2-13_DR        DNA                     (4)   5894    5288  334239  
  1051   17.4  4.6  0.5  chr11             15595264 15595459 (29889378) C DIRS-4N1-LTR_DR   LTR/Ngaro               (0)    354     151  334240  
   628   12.4  1.3 14.9  chr11             15595477 15595628 (29889209) C DNA2-13_DR        DNA                   (605)   5293    5160  334239  
   529   10.4  0.9  4.7  chr11             15595640 15595750 (29889087) C DNA2-13_DR        DNA                  (2464)   3434    3328  334241  
  3662   14.2  7.2  1.5  chr11             15595757 15596461 (29888376) C DNA2-13_DR        DNA                  (1406)   4492    3748  334242  
  6839    9.4 10.3  1.3  chr11             15596462 15597554 (29887283) + TZF28B            DNA/TcMar-Tc1             1   1190   (424)  334243  
  1270    9.4  2.8  1.4  chr11             15597546 15597760 (29887077) + TZF28B            DNA/TcMar-Tc1          1397   1614     (0)  334244 *
   622   11.2  0.0  0.0  chr11             15597761 15597849 (29886988) C DNA2-13_DR        DNA                  (2149)   3749    3661  334242  
  1613   16.0  9.9  2.8  chr11             15597855 15598259 (29886578) C DNA2-13_DR        DNA                  (2390)   3508    3076  334242  
   917   12.3  5.2  0.0  chr11             15598242 15598395 (29886442) C HATN17_DR         DNA/hAT-Tip100       (1041)    506     345  334245 *
  2823    4.7  0.0  3.6  chr11             15598264 15598639 (29886198) C HE2_DR            SINE/tRNA-V-RTE         (0)    363       1  334246  
  2183   13.7 13.4  0.6  chr11             15598681 15599106 (29885731) C DNA2-13_DR        DNA                  (2843)   3055    2576  334241  
   974   13.1  6.2  0.5  chr11             15599105 15599295 (29885542) + Gypsy8-LTR_DR     LTR/Gypsy                12    213  (1580)  334247 *
  2995    4.4  0.3  0.0  chr11             15599296 15599655 (29885182) C DNA-N4_DR         DNA                     (0)   1042     682  334248  
   334   10.2  0.0  0.0  chr11             15599610 15599697 (29885140) + Polinton-1_DR     DNA/Maverick          17590  17677   (808)  334249 *
   397    9.7  0.0  0.0  chr11             15599620 15599712 (29885125) + Zisupton-6_DR     DNA/Zisupton           9399   9491 (12625)  334250 *
   416   11.8  8.6  0.0  chr11             15599630 15599654 (29885183) C hAT-N202_DR       DNA/hAT-Tip100       (1690)    195     135  334251  
   456    0.6  0.0  0.0  chr11             15599655 15599708 (29885129) C DNA-N4_DR         DNA                   (324)    718     665  334248  
   244   22.0  1.7  1.7  chr11             15599670 15599729 (29885108) C hAT-N185C_DR      DNA/hAT?              (698)    411     352  334252 *
 15728    1.8  0.3  0.8  chr11             15599697 15601571 (29883266) C L1-15_DR          LINE/L1-Tx1            (15)   5509    3644  334253  
   416   11.8  8.6  0.0  chr11             15599709 15599722 (29885115) C hAT-N202_DR       DNA/hAT-Tip100       (1690)    134      95  334251 *
   513   11.6  0.0  1.1  chr11             15601569 15601664 (29883173) + Gypsy-16-LTR_DR   LTR/Gypsy              1462   1556   (334)  334254  
   486    6.1  0.0  1.5  chr11             15601656 15601722 (29883115) + Gypsy-16-LTR_DR   LTR/Gypsy              1825   1890     (0)  334254 *
   829   13.6  1.3  1.3  chr11             15601733 15601889 (29882948) + EnSpm-N25_DR      DNA/CMC-EnSpm          2036   2192  (2494)  334255  
   449   18.1  0.0 12.4  chr11             15601824 15601968 (29882869) C EnSpm-N40B_DR     DNA/CMC-EnSpm        (2751)   2756    2628  334256 *
   553   12.8  3.6 25.8  chr11             15601890 15601945 (29882892) C DNA2-13_DR        DNA                  (3323)   2555    2394  334241  
   499   18.1  0.9  0.0  chr11             15601939 15601994 (29882843) C DNA2-13_DR        DNA                  (3935)   1963    1907  334241 *
   415   20.4  0.0  1.1  chr11             15601995 15602088 (29882749) C HarbingerN7_DR    DNA/PIF-Harbinger       (3)    475     383  334257  
  8840    8.7  2.6  2.2  chr11             15602089 15603451 (29881386) C Harbinger-1N1_DR  DNA/PIF-Harbinger       (0)   1657     290  334258  
  3558    4.5  0.5  0.0  chr11             15603452 15603874 (29880963) + Harbinger-8N1_DR  DNA/PIF-Harbinger         1    425   (130)  334259  
   406    8.2  0.0  0.0  chr11             15603878 15603926 (29880911) + Harbinger-8N1_DR  DNA/PIF-Harbinger       507    555     (0)  334260  
   281   15.8  1.7  1.7  chr11             15603879 15603936 (29880901) + DNA2-7_DR         DNA                    5507   5564  (4086)  334261 *
   494    5.8  2.9  0.0  chr11             15603922 15603990 (29880847) C Harbinger-1N1_DR  DNA/PIF-Harbinger    (1368)    289     219  334258  
 14385    3.3  2.4  3.8  chr11             15603991 15605865 (29878972) + hAT-40_DR         DNA/hAT-Charlie           1   1848   (766)  334262  
   222    3.0  0.0  5.9  chr11             15605847 15605882 (29878955) + hAT-40_DR         DNA/hAT-Charlie        2581   2614     (0)  334263 *
  1919    3.9  0.0  0.4  chr11             15605883 15606108 (29878729) C Harbinger-1N1_DR  DNA/PIF-Harbinger    (1432)    225       1  334264  
   392   17.5  2.5  1.2  chr11             15606116 15606196 (29878641) C HarbingerN7_DR    DNA/PIF-Harbinger     (396)     82       1  334257  
   278   21.4  1.4  0.0  chr11             15606197 15606266 (29878571) + EnSpm-N25_DR      DNA/CMC-EnSpm          2754   2824  (1862)  334265  
   268   18.6 11.5  3.6  chr11             15606206 15606283 (29878554) C EnSpm-N40B_DR     DNA/CMC-EnSpm        (3499)   2008    1925  334266 *
  1525   11.6 11.6  0.0  chr11             15606346 15606646 (29878191) + EnSpm-N49B_DR     DNA/CMC-EnSpm             1    336  (2214)  334267  
  3771   11.1  3.0  0.5  chr11             15606680 15607276 (29877561) + EnSpm-4N3_DR      DNA/CMC-EnSpm             6    617  (1881)  334268  
  2624   12.6 11.5  0.7  chr11             15607287 15607815 (29877022) C EnSpm-4N3_DR      DNA/CMC-EnSpm         (536)   1962    1377  334269  
   396    6.8  1.3  0.7  chr11             15607795 15607911 (29876926) + Polinton-1N1_DR   DNA/Maverick          14725  14827   (642)  334270 *
   451   13.5  5.5  0.0  chr11             15607908 15607975 (29876862) + Gypsy-168B_DR-LTR LTR/Gypsy                 2     85   (500)  334271  
  6342    2.5  3.4  0.5  chr11             15607976 15608739 (29876098) C DNA2-2_DR         DNA                     (0)    786       1  334272  
  3340    4.3  0.0  0.0  chr11             15608744 15609136 (29875701) C HarbingerN6_DR    DNA/PIF-Harbinger       (0)    393       1  334273  
  1918   17.9  2.2  7.1  chr11             15609137 15609591 (29875246) + Gypsy-168B_DR-LTR LTR/Gypsy                74    507     (0)  334271  
  5989   11.9  4.6  4.5  chr11             15609626 15610816 (29874021) C EnSpm-4N3_DR      DNA/CMC-EnSpm        (1306)   1192       1  334269  
   726   11.8 21.7  0.0  chr11             15610833 15610993 (29873844) C EnSpm-N49B_DR     DNA/CMC-EnSpm        (2199)    351     156  334274 *
  1620    7.9  0.9  1.9  chr11             15610972 15611206 (29873631) C DNA6-6_DR         DNA                  (6727)   4554    4332  334275  
   805   11.0  6.6  1.7  chr11             15611205 15611371 (29873466) C EnSpm-N49B_DR     DNA/CMC-EnSpm        (2375)    175       1  334276 *
  1975   12.7  2.0  4.2  chr11             15611372 15611814 (29873023) + Tx1-17_DR         LINE/L1-Tx1            4526   4959    (10)  334277  
  1625   13.2 36.1  2.2  chr11             15611839 15612420 (29872417) C DNA2-13_DR        DNA                  (4089)   1809    1035  334278  
  1031   19.9 19.7  6.4  chr11             15611962 15612530 (29872307) C EnSpm-N40B_DR     DNA/CMC-EnSpm        (3595)   1912    1273  334266 *
  1913    3.5  0.0  0.0  chr11             15612541 15612772 (29872065) C Mariner-N25_DR    DNA/TcMar-ISRm11        (3)    930     699  334279  
   302   20.2  4.0  0.0  chr11             15612735 15612751 (29872086) C CryptonV-3_DR     DNA/Crypton-V       (22921)    532     430  334280 *
   354   13.4  1.2  0.0  chr11             15612752 15612833 (29872004) + EnSpm-N42_DR      DNA/CMC-EnSpm           531    613   (639)  334281  
   354   10.4  0.0  0.0  chr11             15612770 15612846 (29871991) + Ginger1-N1_DR     DNA/Ginger-1            654    730  (1928)  334282  
   324   14.2  6.8  3.3  chr11             15612847 15612877 (29871960) + DNA2-7_DR         DNA                    2632   2736  (6914)  334283  
   349   12.9  0.0  0.0  chr11             15613031 15613115 (29871722) + hAT-N159_DR       DNA/hAT-Ac             1542   1626   (196)  334284  
   283   22.6  0.0  0.0  chr11             15613053 15613136 (29871701) + BHIKHARI-5-I_DR   LTR/ERV1               9196   9279   (379)  334285 *
   234   25.0  0.0  0.0  chr11             15615517 15615572 (29869265) C EnSpm-9_DR        DNA/CMC-EnSpm        (7834)    786     731  334286  
   573   22.2 17.2  3.1  chr11             15616423 15616701 (29868136) + EnSpm-N13_DR      DNA/CMC-EnSpm         18022  18338  (3811)  334287  
   274    9.8 28.8  2.2  chr11             15617551 15617623 (29867214) + SINE3-1a          SINE/5S-Deu-L2          479    570     (0)  334288 *
   306    6.7  0.0  0.0  chr11             15617580 15617639 (29867198) + L2-56_DR          LINE/L2                1192   1251     (1)  334289  
   298   11.1  0.0  1.4  chr11             15617586 15617658 (29867179) + DNA-6-N2_DR       DNA                     769    840  (4216)  334290 *
   345   12.8 11.1  1.4  chr11             15617603 15617645 (29867192) C Polinton-1_DR     DNA/Maverick          (674)  17811   17666  334291  
   421    7.8  0.0  0.0  chr11             15617646 15617735 (29867102) + Polinton-4N1_DR   DNA/Maverick           4709   4798  (5638)  334292 *
   448    4.6  0.0  0.0  chr11             15617658 15617744 (29867093) + Zisupton-7_DR     DNA/Zisupton           4616   4702 (12380)  334293 *
   504   10.7  0.9  2.3  chr11             15617668 15617777 (29867060) C ENSPM-6_DR        DNA/CMC-EnSpm       (18600)  14016   13917  334294  
   202   13.2  2.6  0.0  chr11             15618212 15618249 (29866588) C BEL-61_DRe-I      LTR/Pao              (2171)   4531    4493  334295  
   599   16.5  0.0  0.0  chr11             15619184 15619298 (29865539) C CryptonV-N4_DR    DNA/Crypton-V       (12093)   1400    1286  334296  
   829    4.3  0.8  1.7  chr11             15619299 15619415 (29865422) + L1-112_DR         LINE/L1                5133   5248     (0)  334297 *
   840   15.0  5.8  0.5  chr11             15619414 15619601 (29865236) C TDR16             DNA/Merlin            (115)    198       1  334298  
   212    3.5  0.0  0.0  chr11             15620112 15620168 (29864669) C Mariner-N5_DR     DNA/TcMar            (8558)    411     355  334299  
   211    7.9  0.0  1.3  chr11             15620169 15620188 (29864649) + L1-119_DR         LINE/L1                1146   1221  (4056)  334300  
  1091   15.2 21.4  1.7  chr11             15621287 15621581 (29863256) C EnSpm-4N3_DR      DNA/CMC-EnSpm         (365)   2133    1782  334301  
  2829   10.8 24.6  1.1  chr11             15621595 15622205 (29862632) C LOOPERN6B_DR      DNA/Kolobok-T2?         (3)    793      41  334302  
   476   24.0  9.3  4.7  chr11             15622168 15622329 (29862508) + DNA8-10_DR        DNA/hAT-Ac             1911   2079  (1939)  334303 *
  1320   12.2 21.2  0.0  chr11             15622202 15622456 (29862381) + HE1_DR1           SINE/tRNA-V-RTE          74    382    (20)  334304  
   349   12.7 16.5  0.0  chr11             15622450 15622528 (29862309) C CryptonV-N3_DR    DNA/Crypton-V       (14014)   6649    6558  334305 *
   320   21.2  6.5  5.1  chr11             15622456 15622609 (29862228) + Mariner-N21_DR    DNA/TcMar               705    860   (160)  334306 *
   278   14.7 11.7  7.5  chr11             15622552 15622654 (29862183) C DNA2-16_DR        DNA                  (5738)  12313   12207  334307 *
   806   11.1 26.1  0.0  chr11             15622733 15622885 (29861952) + LTR-11_DR-LTR     LTR                       1    193     (0)  334308  
   297    2.3  0.0  2.3  chr11             15622886 15622929 (29861908) + LTR-11_DR-I       LTR                       1     43     (0)  334309  
  1418    6.8  0.5  1.0  chr11             15622930 15623123 (29861714) + LTR-11_DR-LTR     LTR                       1    193     (0)  334310  
   397   20.0  5.0  3.1  chr11             15623207 15623366 (29861471) C CryptonV-N3_DR    DNA/Crypton-V       (16162)   4501    4339  334311 *
   434   15.8  2.9  2.9  chr11             15623231 15623367 (29861470) C hAT-N184_DR       DNA/hAT?               (95)    650     514  334312  
   326    8.6  1.6  5.0  chr11             15623469 15623591 (29861246) C P-1_DR            DNA/P                (2322)   7646    7528  334313 *
   474    7.0  0.0  2.6  chr11             15623494 15623611 (29861226) + Merlin-1_DR       DNA/Merlin             8069   8183  (2344)  334314  
   344   18.0  3.4  0.0  chr11             15623498 15623675 (29861162) + ZFERV-2-I_DR      LTR/ERV1                685    868  (9696)  334315 *
   732   10.9  0.6  5.7  chr11             15623517 15623681 (29861156) C EnSpm-6N1_DR      DNA/CMC-EnSpm        (8137)   1099     943  334316  
   215   15.5  3.3  8.1  chr11             15623603 15623693 (29861144) C CryptonV-N4_DR    DNA/Crypton-V        (9628)   3865    3779  334317 *
   266   17.5  0.0  6.3  chr11             15623643 15623709 (29861128) + Merlin-1_DR       DNA/Merlin             2206   2268  (8259)  334318 *
  3941    1.5  1.5  0.0  chr11             15623675 15624128 (29860709) + NonLTR-1_DR       Retroposon              725   1185    (27)  334319  
   291   16.7  0.0  0.0  chr11             15624120 15624191 (29860646) C Zisupton-7_DR     DNA/Zisupton         (4571)  12511   12440  334320 *
  1447   11.4 10.6  0.0  chr11             15624182 15624427 (29860410) C L2-5_DRe          LINE/L2               (745)   1482    1211  334321  
   303   11.3  1.4  2.8  chr11             15624192 15624211 (29860626) C hAT-N70_DR        DNA/hAT?              (733)    592     521  334322 *
   298   14.3  0.4  0.9  chr11             15624212 15624237 (29860600) C DNA-N45_DR        DNA/CMC-EnSpm         (435)    256     181  334323  
   541   18.6 38.7  0.0  chr11             15624422 15624615 (29860222) C L2-5_DRe          LINE/L2              (1161)   1066     798  334321  
   381   32.8  7.9  3.5  chr11             15624756 15625350 (29859487) C L2-1_DR           LINE/L2              (2915)   2070    1451  334324  
  1008   17.0  0.5  1.0  chr11             15625374 15625581 (29859256) C EnSpm-4N3_DR      DNA/CMC-EnSpm        (1903)    595     389  334325 *
  1536   20.8  8.5  4.8  chr11             15625559 15625957 (29858880) + Harbinger-N25_DR  DNA/PIF-Harbinger        89    501    (75)  334326  
   216   11.8  0.0  2.9  chr11             15626001 15626033 (29858804) C ENSPM-6_DR        DNA/CMC-EnSpm        (4278)  27463   27433  334327  
  3528   13.1  2.4  2.2  chr11             15626034 15626586 (29858251) + Harbinger-8N1_DR  DNA/PIF-Harbinger         1    554     (1)  334328  
  5189   11.0 18.4  1.0  chr11             15626591 15627658 (29857179) + DNA-1-7_DR        DNA/PIF-Harbinger        37   1288   (150)  334329  
   324   14.3  0.0 12.5  chr11             15627652 15627723 (29857114) C EnSpm-N49_DR      DNA/CMC-EnSpm        (1437)   2333    2270  334330 *
  9470    2.7  1.4  0.2  chr11             15627662 15628771 (29856066) C L2-2_DRe          LINE/L2                 (4)   4234    3111  334331  
   936   10.8 10.8  0.0  chr11             15628772 15628910 (29855927) C ENSPM-6_DR        DNA/CMC-EnSpm        (4409)  27332   27184  334327  
  4427   12.3  4.5  7.4  chr11             15629313 15630275 (29854562) C DNA-TA-8_DR       DNA                     (8)   1300     364  334332  
   823   14.2  7.8  8.4  chr11             15630357 15630548 (29854289) C DNA-X-5_DR        DNA/hAT               (371)    850     660  334333  
   496   17.9  0.9  0.9  chr11             15630600 15630706 (29854131) C Gypsy-235_DR-LTR  LTR/Gypsy?            (113)    768     662  334334  
   239   17.8 20.0  0.0  chr11             15630732 15630814 (29854023) + Helitron-4_DR     RC/Helitron           30690  30778  (1090)  334335  
   231   16.7  8.7  8.7  chr11             15630808 15630899 (29853938) + Helitron-1N2_DR   RC/Helitron               1     48  (2146)  334336 *
  7675   10.4  9.0  2.2  chr11             15631361 15632750 (29852087) + hAT-N44B_DR       DNA/hAT-Tip100           19   1500   (101)  334337  
  2259   14.0  1.9 12.4  chr11             15632408 15632986 (29851851) + MuDR-3_DR         DNA/MULE-MuDR          6438   6962    (10)  334338 *
 69273    8.5  2.5  2.1  chr11             15632973 15657869 (29826968) + Helitron-4_DR     RC/Helitron               1  10435 (21433)  334339  
   386   14.9 12.1  1.3  chr11             15657870 15658034 (29826803) + Helitron-1N2_DR   RC/Helitron            2106   2194     (0)  334340  
   226   17.9  3.5  1.7  chr11             15658032 15658088 (29826749) + Helitron-1N2_DR   RC/Helitron            2137   2194     (0)  334341 *
   762   15.9  3.1  1.2  chr11             15658288 15658446 (29826391) + DNA8-10_DR        DNA/hAT-Ac             2421   2582  (1436)  334342  
   270   26.4  1.9  1.9  chr11             15658469 15658576 (29826261) + Helitron-1_DR     RC/Helitron             255    362 (25938)  334343  
   237   21.6  4.0  2.6  chr11             15659152 15659227 (29825610) + Helitron-1N3_DR   RC/Helitron            1594   1670   (173)  334344  
   943   16.5  3.7  1.0  chr11             15659259 15659448 (29825389) + BEL10-LTR_DR      LTR/Pao                   1    195   (132)  334345  
   882   10.8  0.7  0.7  chr11             15659608 15659747 (29825090) + BEL10-LTR_DR      LTR/Pao                 184    323     (4)  334345  
   298   21.4  9.6  0.7  chr11             15659752 15659912 (29824925) + Helitron-1_DR     RC/Helitron           26166  26256    (44)  334344  
   258    0.0  0.0  0.0  chr11             15659887 15659922 (29824915) + Helitron-4_DR     RC/Helitron           29797  29832  (2036)  334346 *
   924   25.2  3.7  1.0  chr11             15659905 15660263 (29824574) + Helitron-4_DR     RC/Helitron            9184   9474 (22394)  334347  
  9580    2.8  1.1  0.2  chr11             15660265 15661460 (29823377) + Harbinger-4N1C_DR DNA/PIF-Harbinger         1   1206     (0)  334348  
   281   28.5  0.9  3.6  chr11             15661565 15661677 (29823160) + Helitron-4_DR     RC/Helitron            6571   6680 (25188)  334347  
  1700   11.8  5.3  2.0  chr11             15661748 15662126 (29822711) + DNA-TA-8_DR       DNA                     139    529   (779)  334349  
   208   15.9  0.0  0.0  chr11             15662133 15662176 (29822661) C Zisupton-N1_DR    DNA/Zisupton          (975)   2339    2296  334350  
  2112   16.3 17.0  4.1  chr11             15662178 15662843 (29821994) C LOOPERN7_DR       DNA/Kolobok-T2        (258)   1032     285  334351  
   219   20.3  8.1  0.0  chr11             15662780 15662853 (29821984) C MuDR-2_DR         DNA/MULE-MuDR       (12990)  10943   10864  334352 *
  1221   15.1  6.4  0.7  chr11             15662876 15663142 (29821695) C DNA-2-8_DR        DNA/CMC-EnSpm         (150)   2346    2065  334353  
   313   21.2  0.0  0.0  chr11             15663171 15663236 (29821601) + EnSpm-4N3_DR      DNA/CMC-EnSpm           479    544  (1954)  334354  
   299   18.1  1.9  4.3  chr11             15663176 15663269 (29821568) C DNA-2-8_DR        DNA/CMC-EnSpm         (512)   1984    1910  334353 *
   808   10.5  6.7  1.7  chr11             15663266 15663430 (29821407) + Harbinger-4N1B_DR DNA/PIF-Harbinger       693    865   (298)  334355  
  1952    7.2  0.0  1.7  chr11             15663437 15663734 (29821103) C Mariner-N45_DR    DNA/TcMar-ISRm11        (6)   1206     914  334356  
   629   19.4 12.3  8.4  chr11             15663736 15664067 (29820770) + DNA2-10_DR        DNA                    2115   2458  (1063)  334357 *
  1507   11.1  3.2  1.4  chr11             15663807 15664088 (29820749) + HATN10_DR         DNA/hAT-Ac              169    455     (0)  334358  
  2917   10.4 14.5  2.8  chr11             15664089 15664769 (29820068) C Mariner-N45_DR    DNA/TcMar-ISRm11      (292)    920     162  334356  
  8264    5.9  2.2  0.0  chr11             15664773 15665886 (29818951) + TDR22B            DNA                      48   1186    (62)  334359  
   390    8.6  4.3  0.0  chr11             15665900 15665969 (29818868) C Mariner-N45_DR    DNA/TcMar-ISRm11     (1057)    155      83  334356  
  1532   12.9  0.0  1.7  chr11             15665996 15666239 (29818598) + Harbinger-4N1_DR  DNA/PIF-Harbinger       706    945    (76)  334360  
  3781   12.7  4.7  0.8  chr11             15666271 15666953 (29817884) + HarbingerN5_DR    DNA/PIF-Harbinger       153    861     (0)  334361  
  1141   14.9  6.2  1.1  chr11             15666954 15667211 (29817626) + ANGEL             DNA/Kolobok              39    309     (0)  334362  
   536   15.0  1.0  3.0  chr11             15667459 15667561 (29817276) + SINE2-5_DR        SINE/tRNA-V-RTE           1    101   (181)  334363  
   419   14.6  6.2  1.0  chr11             15667582 15667678 (29817159) C EnSpm-4N3_DR      DNA/CMC-EnSpm        (1044)   1454    1353  334364  
   900    9.3 14.9  1.5  chr11             15667679 15667852 (29816985) C HATN10B_DR        DNA/hAT-Ac              (0)    608     412  334365  
   479    8.7  3.5 19.4  chr11             15667845 15667987 (29816850) C HATN10B_DR        DNA/hAT-Ac            (412)    196      73  334365 *
  3671   12.4  5.4  0.7  chr11             15668047 15668698 (29816139) + Harbinger-N31_DR  DNA/PIF-Harbinger         1    682     (3)  334366  
   319   13.0  0.0  0.0  chr11             15668952 15669005 (29815832) + SINE2-4_DR        SINE/tRNA-V-RTE         219    272    (99)  334367  
   263   19.7  1.5  3.0  chr11             15668966 15669033 (29815804) C EnSpm-N11_DR      DNA/CMC-EnSpm        (1903)   3450    3384  334368 *
   341   21.9  1.2  0.0  chr11             15669013 15669094 (29815743) + DNA-5-3_DR        DNA/hAT-hAT5            168    250   (283)  334369 *
  1641    9.8 15.3  7.1  chr11             15669090 15669428 (29815409) C L2-1B_DR          LINE/L2               (244)    764     400  334370  
  2625    1.8  2.7  1.2  chr11             15669441 15669773 (29815064) + Looper-N7_DR      DNA/Kolobok-T2            1    338   (677)  334371  
  8234    5.4  3.2  0.1  chr11             15669802 15670922 (29813915) + HATN5_DR          DNA/hAT-Ac                1   1156     (0)  334372  
  4954    3.8  0.5  2.1  chr11             15670923 15671561 (29813276) + Looper-N7_DR      DNA/Kolobok-T2          387   1015     (0)  334373  
  2660   15.6 15.4  0.1  chr11             15671568 15672178 (29812659) C L2-1_DR           LINE/L2               (871)   4114    3411  334374  
  4780   19.5  5.7  2.5  chr11             15672213 15673386 (29811451) C L2-1_DR           LINE/L2              (2933)   2052     842  334374  
   493   32.7  0.0  0.6  chr11             15673424 15673586 (29811251) C L2-1_DR           LINE/L2              (4279)    706     545  334374  
  3419   14.0  4.5  1.8  chr11             15673752 15674349 (29810488) + Tc1-5_DR          DNA/TcMar-Tc1           295    908   (326)  334375  
   516   11.5  0.0  0.0  chr11             15674357 15674434 (29810403) + Tc1-5_DR          DNA/TcMar-Tc1          1099   1176    (58)  334376 *
   650   24.9  6.2  0.0  chr11             15674407 15674432 (29810405) + DNA8-26_DR        DNA                    1511   1692  (2838)  334377  
  1644    1.6  0.0  0.0  chr11             15674433 15674625 (29810212) + TDR3              DNA/hAT-Charlie           1    193     (0)  334378  
   281    5.4  0.0  0.0  chr11             15674626 15674661 (29810176) + Tc1-5_DR          DNA/TcMar-Tc1          1167   1202    (32)  334379  
   653   20.1  6.0  1.1  chr11             15674683 15674848 (29809989) C EnSpm-4N3_DR      DNA/CMC-EnSpm         (578)   1920    1747  334380  
   208   16.2  0.0  0.0  chr11             15674984 15675020 (29809817) C Harbinger-N33_DR  DNA/PIF-Harbinger    (1163)     37       1  334381 *
   219   19.5  0.0  0.0  chr11             15674988 15675028 (29809809) + TDR8B             DNA/hAT-Ac              798    838   (125)  334382  
  2788   13.4 24.2  5.4  chr11             15675034 15676163 (29808674) C Kolobok-4N1_DR    DNA/Kolobok-T2          (0)   1669      50  334383  
   576   29.9  3.4  2.4  chr11             15676403 15676697 (29808140) + L2-35_DRe         LINE/L2                 857   1154  (1446)  334384  
   223    4.0  0.0  0.0  chr11             15676754 15676803 (29808034) C ERV1-N7-I_DR      LTR/ERV1             (3168)   5400    5351  334385  
   221    0.0  0.0  0.0  chr11             15676759 15676816 (29808021) C DNA-1-7_DR        DNA/PIF-Harbinger     (703)    735     678  334386 *
   239    3.3  0.0  1.7  chr11             15676767 15676827 (29808010) + DNA-6-N2_DR       DNA                     786    845  (4211)  334387  
   476   28.8  1.5  5.5  chr11             15677047 15677311 (29807526) + L2-35_DRe         LINE/L2                1885   2139   (461)  334384  
   214   15.8  0.0  0.0  chr11             15677281 15677318 (29807519) + L2-45_DR          LINE/L2                 396    433   (463)  334388 *
  1496    5.7  0.0  0.0  chr11             15677485 15677677 (29807160) C EnSpm-N36_DR      DNA/CMC-EnSpm        (2040)   1185     993  334389  
   399   22.2 11.6  2.1  chr11             15677729 15677857 (29806980) C LOOPERN5_DR       DNA/PiggyBac            (2)   1235    1095  334390  
 30423    0.7  0.0  0.0  chr11             15677858 15681387 (29803450) C L2-1_DR           LINE/L2                 (0)   4985    1456  334391  
  9161    3.9  0.0  0.1  chr11             15681388 15682532 (29802305) C Harbinger3N_DR    DNA/PIF-Harbinger       (0)   1144       1  334392  
 12392    1.2  0.1  0.0  chr11             15682533 15683988 (29800849) C L2-1_DR           LINE/L2              (3527)   1458       1  334391  
   696   21.7 13.8  8.0  chr11             15684005 15684324 (29800513) C LOOPERN5_DR       DNA/PiggyBac          (136)   1101     765  334390  
   535   12.1  1.1  1.1  chr11             15684345 15684436 (29800401) + ENSPM-6_DR        DNA/CMC-EnSpm         22623  22714  (9902)  334393  
   343   17.8  0.9 19.1  chr11             15684437 15684455 (29800382) C hAT-N94_DR        DNA/hAT-Charlie       (317)    754     661  334394 *
  2802   18.3  6.7  4.7  chr11             15684451 15685195 (29799642) C LOOPERN5_DR       DNA/PiggyBac          (478)    759       1  334390  
   308   25.3  1.1  0.0  chr11             15685314 15685400 (29799437) C EnSpm-N40_DR      DNA/CMC-EnSpm        (1979)   3415    3328  334395 *
   443   15.6  6.7  0.0  chr11             15685324 15685410 (29799427) + L1-60_DR          LINE/L1                 285    377  (5300)  334396  
  1305   13.0  1.8  0.9  chr11             15685411 15685627 (29799210) C Harbinger-N10_DR  DNA/PIF-Harbinger       (1)    327     109  334397  
   486   12.7  0.0  0.0  chr11             15685630 15685708 (29799129) C Kolobok-1N1_DR    DNA/Kolobok-T2       (1344)     79       1  334398  
   532   15.8  0.8  5.5  chr11             15685709 15685841 (29798996) + hAT-N89B_DR       DNA/hAT-Ac             1876   2002   (410)  334399 *
   731   12.7  0.0  0.0  chr11             15685840 15685957 (29798880) C SINE2-4_DR        SINE/tRNA-V-RTE        (67)    304     187  334400  
   328   31.0  1.2  2.4  chr11             15685956 15686158 (29798679) C Gypsy135-I_DR     LTR/Gypsy             (276)   4059    3718  334401 *
   487   21.0  2.1  1.4  chr11             15685958 15685979 (29798858) + MuDR-2_DR         DNA/MULE-MuDR         18922  19062  (4871)  334402  
   444   31.8  2.0  0.2  chr11             15686277 15686505 (29798332) C Gypsy135-I_DR     LTR/Gypsy             (975)   3315    3005  334401  
   379    9.8  0.0  0.0  chr11             15686555 15686615 (29798222) C LTR5B_DR          LTR                   (335)   1054     994  334403 *
  1598   19.3  1.2 14.6  chr11             15686610 15687089 (29797748) C LTR5B_DR          LTR                   (642)    747     324  334404  
  2221    6.9  6.0  0.0  chr11             15687101 15687419 (29797418) + DIRS1_DR          LTR/DIRS                332    669  (5463)  334405  
  4176   10.1 19.9  0.4  chr11             15687425 15688218 (29796619) + Tc1-4_DR          DNA/TcMar-Tc1           164   1111   (461)  334406  
  6040    1.8 30.4  0.0  chr11             15688328 15689255 (29795582) + hAT-2n1_DR        DNA/hAT-Charlie           1   1210     (0)  334407  
  2819   11.8  2.5  2.5  chr11             15689351 15689836 (29795001) C hAT-N180_DR       DNA/hAT?              (659)    492       7  334408  
   351   11.7  0.0  0.0  chr11             15689949 15690008 (29794829) + LOOPER-N5B_DR     DNA/Kolobok-T2            3     62  (1478)  334409  
  2018   16.0  1.3  3.9  chr11             15690009 15690405 (29794432) C Gypsy-131_DR-LTR  LTR/Gypsy               (0)    387       1  334410  
  5524    8.7  6.0  0.1  chr11             15690408 15691226 (29793611) C Gypsy-131_DR-I    LTR/Gypsy               (3)   4250    3384  334410  
  1032   15.0  0.0  2.7  chr11             15691229 15691420 (29793417) C Gypsy-131_DR-I    LTR/Gypsy            (3951)    302     116  334410  
   564   15.8  0.0  2.0  chr11             15691535 15691637 (29793200) C Gypsy-131_DR-LTR  LTR/Gypsy              (28)    359     259  334411  
  1935    7.2  8.5 22.3  chr11             15691638 15692177 (29792660) C Copia-14_DR-LTR   LTR/Gypsy?              (0)    479       1  334412  
  1949    5.7  4.3  0.0  chr11             15692180 15692476 (29792361) C Copia-14_DR-I     LTR/Gypsy?              (2)   3287    2978  334412  
  4245    5.0  0.0  0.2  chr11             15692477 15693016 (29791821) + DNA21TA1_DR       DNA/TcMar-Tc1             1    539     (0)  334413  
   252   13.0  0.0  0.0  chr11             15693017 15693053 (29791784) C Copia-14_DR-I     LTR/Gypsy?            (307)   2982    2946  334412  
  4363    3.2  0.4  0.2  chr11             15693057 15693594 (29791243) + DNA21TA1_DR       DNA/TcMar-Tc1             1    539     (0)  334414  
   367   14.1  0.0  0.0  chr11             15693595 15693651 (29791186) C Copia-14_DR-I     LTR/Gypsy?            (342)   2947    2891  334412  
  1475   15.6  0.0  0.4  chr11             15693652 15693915 (29790922) C Gypsy-131_DR-LTR  LTR/Gypsy             (124)    263       1  334411  
  3115   10.7 23.4  2.5  chr11             15694141 15694862 (29789975) C HATN2_DR          DNA/hAT               (350)    869       1  334415  
  4270   12.3  6.7  4.5  chr11             15695023 15695960 (29788877) C TE-X-11_DR        Unknown                 (8)   2198    1241  334416  
  3720    9.9 23.4  2.7  chr11             15696134 15696973 (29787864) + Kolobok-N2C_DR    DNA/Kolobok-T2            1   1010   (108)  334417  
  1201   13.4  0.9  1.4  chr11             15696974 15697193 (29787644) C Kolobok-4N1_DR    DNA/Kolobok-T2          (0)   1669    1451  334418  
  2683   10.9 31.1  1.6  chr11             15697201 15697871 (29786966) C Kolobok-4N1_DR    DNA/Kolobok-T2        (540)   1129     264  334418  
   867   11.5  5.5  0.0  chr11             15697884 15698048 (29786789) C EnSpm-N43_DR      DNA/CMC-EnSpm         (121)   1911    1738  334419  
 13241   10.9  2.5  1.0  chr11             15698068 15700117 (29784720) C EXPANDER1_DR      LINE/RTE-BovB          (94)   3271    1192  334420  
  9123    2.8  0.4  1.7  chr11             15700118 15701275 (29783562) + Harbinger3N_DR    DNA/PIF-Harbinger         1   1144     (0)  334421  
   801    4.5  1.8  0.0  chr11             15701276 15701380 (29783457) C EXPANDER1_DR      LINE/RTE-BovB        (2169)   1196    1090  334420  
   363   13.4  1.2  0.0  chr11             15701377 15701458 (29783379) C EnSpm-N43_DR      DNA/CMC-EnSpm         (414)   1618    1536  334419 *
  7732    8.0 14.5  1.9  chr11             15701569 15702977 (29781860) C hAT-N35B_DR       DNA/hAT-Ac              (0)   1612      30  334422  
  2161    9.6  1.3  7.4  chr11             15702572 15703032 (29781805) + hAT-N63_DR        DNA/hAT-Ac             1276   1710     (0)  334423 *
  1142    8.1  0.0  0.0  chr11             15704225 15704385 (29780452) + Rex1-15_DRe       LINE/Rex-Babar            1    161  (1503)  334424  
  1586   22.4 17.4  0.7  chr11             15704399 15705009 (29779828) + DIRS-10_DR        LTR/DIRS                 14    725  (5038)  334425  
   761   25.9  1.8  4.6  chr11             15704995 15705272 (29779565) + DIRS1_DR          LTR/DIRS                446    681  (4973)  334426 *
  8770    4.3  1.7  0.1  chr11             15705304 15706429 (29778408) C Harbinger3N_DR    DNA/PIF-Harbinger       (0)   1144       1  334427  
   878   20.8  1.0  3.4  chr11             15706430 15706637 (29778200) + DIRS1_DR          LTR/DIRS               1436   1638  (4494)  334426  
   220   25.0 20.4  0.0  chr11             15706639 15706726 (29778111) + DIRS-10_DR        LTR/DIRS               1821   1926  (3837)  334425  
  1304   26.6 15.8  0.6  chr11             15706728 15707169 (29777668) + DIRS-1_DR         LTR/DIRS               1534   2042  (3612)  334428  
  1300    5.1  3.4  0.0  chr11             15707170 15707346 (29777491) + DNA-3-2_DR        DNA/PIF-Harbinger         1    183   (790)  334429  
  2129   10.4 11.2  2.3  chr11             15707348 15707712 (29777125) C EnSpm-N61_DR      DNA/CMC-EnSpm        (3727)    406      10  334430  
  1652   11.3  0.8  0.0  chr11             15707721 15707977 (29776860) C LTR5_DR           LTR                  (1582)    259       1  334431  
  1289   20.9  0.7  2.2  chr11             15707999 15708277 (29776560) + DIRS1b_DR         LTR/DIRS               3262   3536  (2519)  334432  
  1259   19.9  5.3  0.3  chr11             15708274 15708575 (29776262) + DIRS-1_DR         LTR/DIRS               3443   3759  (1895)  334433 *
  4957    2.6  1.8  0.0  chr11             15708570 15709193 (29775644) + L2-2_DRe          LINE/L2                3597   4231     (7)  334434  
  1129   25.1 21.6  3.2  chr11             15709196 15709759 (29775078) + DIRS-10_DR        LTR/DIRS               3875   4539  (1224)  334435  
   409   19.5  0.0  1.2  chr11             15709784 15709866 (29774971) + DIRS-10_DR        LTR/DIRS               4756   4837   (926)  334435  
   749    9.9  0.0  8.2  chr11             15709870 15710001 (29774836) + Rex1-15_DRe       LINE/Rex-Babar          470    591  (1073)  334436  
  5788   13.1  4.9  7.5  chr11             15710018 15711252 (29773585) + Harbinger-4N1C_DR DNA/PIF-Harbinger         1   1206     (0)  334437  
   415   15.4  0.0  2.2  chr11             15711254 15711346 (29773491) + Rex1-15_DRe       LINE/Rex-Babar          607    697   (967)  334436 *
  1566   11.7 20.6  0.8  chr11             15711326 15711635 (29773202) C SINE2-4_DR        SINE/tRNA-V-RTE         (0)    371       1  334438  
  2316   14.6 10.9  0.0  chr11             15711636 15712123 (29772714) + Rex1-15_DRe       LINE/Rex-Babar          667   1207   (457)  334436  
   317   11.8  0.0  0.0  chr11             15712157 15712207 (29772630) + Kolobok-1N1_DR    DNA/Kolobok-T2          597    647   (776)  334439  
   219   24.6  0.0  0.0  chr11             15712225 15712285 (29772552) + Rex1-15_DRe       LINE/Rex-Babar         1459   1519   (145)  334436 *
   231   12.3  3.5  0.0  chr11             15712274 15712330 (29772507) C L1-92_DR          LINE/L1              (5480)     59       1  334440 *
  2395   18.6  2.7 33.6  chr11             15712286 15713673 (29771164) C Kolobok-1N3_DR    DNA/Kolobok-T2          (0)   1067       1  334441  
   772   13.4  0.6  8.0  chr11             15713674 15713832 (29771005) + Rex1-15_DRe       LINE/Rex-Babar         1516   1663     (1)  334442 *
  4039   12.4 19.1  0.3  chr11             15713831 15714616 (29770221) C DIRS-3_DR         LTR/DIRS                (2)   5340    4408  334443  
   565    9.8  0.0  1.2  chr11             15714713 15714795 (29770042) C DIRS-3_DR         LTR/DIRS              (739)   4603    4522  334444  
   242    3.2  0.0  0.0  chr11             15714797 15714827 (29770010) C DIRS-3_DR         LTR/DIRS              (992)   4350    4320  334444  
  7328    9.3 14.8  0.1  chr11             15714828 15716005 (29768832) C DIRS-3_DR         LTR/DIRS             (1470)   3872    2522  334444  
  6781   13.9  4.2  1.0  chr11             15716010 15717190 (29767647) C DIRS-3_DR         LTR/DIRS             (3784)   1558     340  334444  
   619   20.2  6.8  6.4  chr11             15717262 15717509 (29767328) C Gypsy-213_DR-LTR  LTR/Gypsy             (222)    250       2  334445  
   313   33.6  0.0  0.0  chr11             15717514 15717644 (29767193) C Gypsy-173_DR-I    LTR/Gypsy               (4)   4243    4113  334445  
  1399   26.1 13.3  3.6  chr11             15717733 15718489 (29766348) C Gypsy-173_DR-I    LTR/Gypsy             (564)   3683    2844  334445  
   706   33.0 13.0  3.6  chr11             15718586 15719736 (29765101) C Gypsy-173_DR-I    LTR/Gypsy            (1768)   2552    1148  334445  
   623   14.9  1.8  5.5  chr11             15719887 15720056 (29764781) C Mariner-21_DR     DNA/TcMar-Tc1           (2)   1587    1424  334446  
   297   22.1 26.3  0.7  chr11             15720043 15720057 (29764780) + EnSpm-6N1_DR      DNA/CMC-EnSpm          6029   6072  (3164)  334447 *
   673   17.7 24.4  5.0  chr11             15720058 15720295 (29764542) + SINE2-5_DR        SINE/tRNA-V-RTE           1    282     (0)  334448 *
   767   16.3  1.2  3.7  chr11             15720135 15720300 (29764537) C EnSpm-15_DR       DNA/CMC-EnSpm        (2300)   9154    8993  334449  
  4484   14.9  7.0  4.6  chr11             15720384 15721316 (29763521) C hAT-13_DR         DNA/hAT-Tip100        (411)   2391    1438  334450  
  2211   16.3  7.6  0.8  chr11             15721318 15721793 (29763044) C hAT-13_DR         DNA/hAT-Tip100       (1565)   1237     730  334450  
   225   12.5  2.5  0.0  chr11             15721853 15721892 (29762945) C DNA7-N2_DR        DNA/hAT-hAT6            (0)   2014    1974  334451  
   204   11.6  3.6  5.6  chr11             15721893 15721907 (29762930) C CryptonV-2_DR     DNA/Crypton-V       (11739)  10072   10019  334452  
   270   10.2  0.0  0.0  chr11             15722110 15722158 (29762679) C EnSpm-N46_DR      DNA/CMC-EnSpm?       (1463)   2277    2229  334453  
   220   10.6  0.0  0.0  chr11             15722118 15722164 (29762673) C IS3EU-4_DR        DNA/IS3EU             (897)  14132   14086  334454 *
   471   12.2 28.6  0.0  chr11             15722191 15722288 (29762549) C Mariner-21_DR     DNA/TcMar-Tc1         (549)   1040     915  334446  
  3139   13.6  6.5  2.9  chr11             15722292 15722890 (29761947) C Mariner-21_DR     DNA/TcMar-Tc1         (882)    707      88  334446  
  2359   13.6  7.1  0.4  chr11             15722895 15723358 (29761479) C ERV1-N9-I_DR      LTR/ERV1              (974)   3982    3488  334455  
   212    8.1  6.5  0.0  chr11             15723351 15723412 (29761425) + EnSpm-N44_DR      DNA/CMC-EnSpm          6866   6931  (1721)  334456 *
   300    7.5  2.0  2.2  chr11             15723356 15723430 (29761407) + CryptonV-N5_DR    DNA/Crypton-V         14997  15063  (9474)  334457 *
  1675    7.4  2.6  3.6  chr11             15723396 15723701 (29761136) C HARBINGERN3B_DR   DNA/PIF-Harbinger     (267)    817     515  334458  
  5047    9.9 17.3  2.7  chr11             15723702 15724768 (29760069) + HATN2_DR          DNA/hAT                   1   1219     (0)  334459  
   515   14.8  8.1  2.6  chr11             15724672 15724782 (29760055) C EnSpm-N13_DR      DNA/CMC-EnSpm       (11572)  10577   10461  334460 *
   465    9.8  0.0  1.2  chr11             15724770 15724852 (29759985) C HARBINGERN3B_DR   DNA/PIF-Harbinger     (563)    521     440  334458 *
   711    5.5  0.0 10.8  chr11             15724854 15724976 (29759861) + HE2_DR            SINE/tRNA-V-RTE           2    112   (251)  334461  
  6748    4.0  1.5  0.0  chr11             15724977 15725908 (29758929) + Copia-9-LTR_DR    LTR/Gypsy?                1    946     (0)  334462  
   701    7.8  0.0  1.0  chr11             15725909 15726010 (29758827) C DNA8-23_DR        DNA                  (4771)   1968    1868  334463  
   202    9.5  2.4  0.0  chr11             15725998 15726039 (29758798) + DNA2-13_DR        DNA                     352    394  (5504)  334464 *
  1568   14.5  0.9  2.2  chr11             15726058 15726369 (29758468) + DNA-2-8_DR        DNA/CMC-EnSpm          1892   2199   (297)  334465  
  8379    3.6  0.5  0.9  chr11             15726370 15727458 (29757379) + HARBINGERN3B_DR   DNA/PIF-Harbinger         1   1084     (0)  334466  
   392   11.9 19.1  0.0  chr11             15727459 15727540 (29757297) C DNA-2-8_DR        DNA/CMC-EnSpm        (1054)   1442    1345  334467  
 19145    6.6 11.9  0.5  chr11             15727545 15730442 (29754395) C Rex1-40_DRe       LINE/Rex-Babar         (32)   3317      91  334468  
   393   21.9  2.5  0.8  chr11             15730447 15730566 (29754271) C DNA-2-8_DR        DNA/CMC-EnSpm        (1515)    981     860  334467 *
  2238   10.3  2.7  4.3  chr11             15730520 15730893 (29753944) C SINE2-3_DR        SINE/tRNA-V-RTE         (0)    368       1  334469  
  4669   10.8  5.4  3.4  chr11             15730901 15731766 (29753071) C DNA-2-8_DR        DNA/CMC-EnSpm        (1587)    909      27  334470  
   260   18.6  0.0  1.7  chr11             15731717 15731776 (29753061) + DNA-2-8_DR        DNA/CMC-EnSpm            22     80  (2416)  334471 *
   271   19.9  0.0  8.4  chr11             15731758 15731834 (29753003) + EnSpm-N8_DR       DNA/CMC-EnSpm           564    634    (28)  334472 *
   512    7.3  0.0 13.1  chr11             15731779 15731873 (29752964) C EnSpm-N19_DR      DNA/CMC-EnSpm        (2388)     84       1  334473  
   273   14.7  4.3  2.8  chr11             15731979 15732045 (29752792) C ERV2B-LTR_DR      LTR/ERV1              (442)    116      49  334474  
  1488    9.2  8.0  0.0  chr11             15732046 15732284 (29752553) C Tc1-7_DR          DNA/TcMar-Tc1           (0)   1646    1389  334475  
   944    5.3  6.1  0.0  chr11             15732289 15732420 (29752417) C HATN7_DR          DNA/hAT               (455)    140       1  334476  
  1567   13.4  1.7  1.4  chr11             15733936 15734223 (29750614) C TDR23             DNA                     (0)   1147     859  334477  
   385   21.2  7.6  0.8  chr11             15734212 15734330 (29750507) C DNA2-7_DR         DNA                  (7593)   2057    1931  334478 *
   673   11.2  4.7  0.0  chr11             15734225 15734331 (29750506) C hAT-N94_DR        DNA/hAT-Charlie       (244)    827     716  334479  
   828    8.8  3.3  2.0  chr11             15734332 15734482 (29750355) + EnSpm-N49_DR      DNA/CMC-EnSpm             1    153  (3617)  334480  
   351    9.3  5.7  1.1  chr11             15734500 15734584 (29750253) C EnSpm-4N3_DR      DNA/CMC-EnSpm           (0)   2498    2442  334481  
  1041   11.3  1.2  0.0  chr11             15734602 15734769 (29750068) C EnSpm-4N3_DR      DNA/CMC-EnSpm         (266)   2232    2063  334481  
   466   14.5  0.0  1.2  chr11             15734767 15734850 (29749987) + DNAX-21_DR        DNA                     110    192     (6)  334482 *
   953   11.0 16.8  0.0  chr11             15734880 15735034 (29749803) + Harbinger-N13_DR  DNA/PIF-Harbinger         2    182   (142)  334483  
  5369   30.7  3.5  1.5  chr11             15735081 15737999 (29746838) C L1-75_DR          LINE/L1              (1058)   3387     412  334484  
   232   24.7  4.4  2.1  chr11             15738294 15738384 (29746453) C L1-75_DR          LINE/L1              (4255)    190      98  334484  
  1182   11.4  3.4  3.9  chr11             15739026 15739234 (29745603) + Harbinger-4N1_DR  DNA/PIF-Harbinger       656    863   (158)  334485  
   489   17.4  4.0  8.3  chr11             15739350 15739499 (29745338) C hAT-N191_DR       DNA/hAT?             (1298)   1173    1030  334486  
   264   15.1  0.0 11.9  chr11             15739505 15739579 (29745258) + hAT-N23_DR        DNA/hAT-Ac              845    911   (827)  334487  
  1555   16.7  4.9  8.4  chr11             15739760 15739808 (29745029) + EnSpm-6N1_DR      DNA/CMC-EnSpm          5993   6410  (2826)  334488  
  2182    7.1  3.9  8.4  chr11             15739809 15740191 (29744646) + SINE2-3_DR        SINE/tRNA-V-RTE           1    367     (1)  334489  
   358   19.5  1.2  1.2  chr11             15740120 15740202 (29744635) C hAT-N142_DR       DNA/hAT?              (986)    450     368  334490 *
  1053   16.7 22.0  2.8  chr11             15740190 15740516 (29744321) + DNA-1-7_DR        DNA/PIF-Harbinger      1051   1438     (0)  334491  
   517   18.0  3.6  4.2  chr11             15740517 15740682 (29744155) + hAT-N23_DR        DNA/hAT-Ac             1030   1194   (544)  334492  
   321   18.9 18.3  8.0  chr11             15740683 15740755 (29744082) C DNA2-16_DR        DNA                  (5433)  12618   12355  334493  
   912   20.9  2.2  4.1  chr11             15740814 15741038 (29743799) C DNA8-10_DR        DNA/hAT-Ac           (1919)   2099    1879  334494 *
  1131   16.4  1.0  0.0  chr11             15740839 15741039 (29743798) C HE1_DR1           SINE/tRNA-V-RTE       (195)    207       5  334495  
   910   20.5  1.3  4.4  chr11             15741040 15741073 (29743764) + EnSpm-6N1_DR      DNA/CMC-EnSpm          3622   3849  (5387)  334496  
  1247   23.8  2.0  0.0  chr11             15741198 15741496 (29743341) + EXPANDER1_DR      LINE/RTE-BovB          1108   1412  (1953)  334497  
   568   20.9  0.7 10.6  chr11             15741518 15741672 (29743165) + EXPANDER1_DR      LINE/RTE-BovB          1730   1870  (1495)  334497  
  1421   25.2 13.0  0.0  chr11             15741688 15742140 (29742697) + EXPANDER1_DR      LINE/RTE-BovB          2848   3359     (6)  334497  
   809   28.2  3.0  6.3  chr11             15742226 15742520 (29742317) C Copia-7-I_DR      LTR/Gypsy?           (2085)   1137     852  334498  
   936   21.1  3.4  3.8  chr11             15742630 15742920 (29741917) + Copia-11B_DR-LTR  LTR/Gypsy?               15    304   (164)  334499  
   347   16.8  1.8  8.2  chr11             15742921 15743089 (29741748) C Harbinger-1_DR    DNA/PIF-Harbinger    (2941)    968     810  334500 *
   351    7.2  2.5 11.0  chr11             15742947 15742970 (29741867) C Mariner-N5C_DR    DNA/TcMar            (6368)   1553    1411  334501  
   396    8.7  2.3  3.1  chr11             15742971 15743101 (29741736) + EnSpm-N42B_DR     DNA/CMC-EnSpm          1306   1435  (2869)  334502 *
   475   10.9  2.3  0.8  chr11             15742992 15743008 (29741829) C DNA8-10_DR        DNA/hAT-Ac           (2309)   1709    1653  334494  
   475   10.9  2.3  0.8  chr11             15743102 15743120 (29741717) C DNA8-10_DR        DNA/hAT-Ac           (2309)   1652    1579  334494  
  3749   11.0  0.0  2.2  chr11             15743484 15744049 (29740788) + REX1-1_DR         LINE/Rex-Babar           29    582  (3008)  334503  
  1176   10.6  0.6  0.6  chr11             15744064 15744242 (29740595) + REX1-1_DR         LINE/Rex-Babar          815    993  (2597)  334503  
  4376    3.1  1.8  0.2  chr11             15744243 15744788 (29740049) C Harbinger-8N1_DR  DNA/PIF-Harbinger       (0)    555       1  334504  
  1864   10.1  0.0  0.0  chr11             15744789 15745052 (29739785) + REX1-1_DR         LINE/Rex-Babar          991   1254  (2336)  334503  
 11107    9.2  9.6  0.4  chr11             15745061 15746826 (29738011) + REX1-1_DR         LINE/Rex-Babar         1630   3556    (34)  334503  
   816    9.2  0.8  1.5  chr11             15746848 15746980 (29737857) + hAT-N185C_DR      DNA/hAT?                741    872   (237)  334505 *
  5688    6.5 21.2  1.3  chr11             15746978 15747990 (29736847) C hAT-N157_DR       DNA/hAT-Ac             (42)   1515     304  334506  
  5143    7.7  3.5  0.1  chr11             15747995 15748732 (29736105) C DNA-1-3B_DR       DNA/PIF-Harbinger       (0)    763       1  334507  
  2271    6.8  0.0  0.0  chr11             15748734 15749028 (29735809) C hAT-N157_DR       DNA/hAT-Ac           (1262)    295       1  334506  
   428    7.8  0.8  0.0  chr11             15749029 15749122 (29735715) + EnSpm-N42B_DR     DNA/CMC-EnSpm          1346   1418  (2886)  334508 *
   505    2.7  0.0  4.1  chr11             15749026 15749101 (29735736) + Harbinger-1_DR    DNA/PIF-Harbinger       800    872  (3037)  334509  
   369   10.2  0.0  3.7  chr11             15749029 15749140 (29735697) C ZFERV-2-I_DR      LTR/ERV1             (9767)    797     690  334510 *
   483   13.6  0.0 10.7  chr11             15749077 15749200 (29735637) C DNA8-26_DR        DNA                  (1585)   2945    2834  334511  
   431    6.3  0.9  0.0  chr11             15749102 15749136 (29735701) C CryptonV-N5_DR    DNA/Crypton-V       (15295)   9240    9153  334512 *
   617    9.7  2.1  0.3  chr11             15749121 15749229 (29735608) C L2-5_DRe          LINE/L2                 (4)   2223    2134  334513  
   587    6.6  6.5  1.0  chr11             15749241 15749332 (29735505) C L2-5_DRe          LINE/L2               (616)   1611    1515  334514  
  6610   11.6 11.7  0.6  chr11             15749333 15750634 (29734203) C EnSpm-4N3_DR      DNA/CMC-EnSpm         (258)   2240     795  334515  
   939   12.8  0.0  0.7  chr11             15750635 15750783 (29734054) C DNA-3-5_DR        DNA                    (15)   1059     912  334516  
  9243    3.2  0.0  0.6  chr11             15750784 15751934 (29732903) C Harbinger3N_DR    DNA/PIF-Harbinger       (0)   1144       1  334517  
  6171    7.5  4.7  0.1  chr11             15751935 15752808 (29732029) C DNA-3-5_DR        DNA                   (160)    914       1  334516  
  3093    9.8 20.1  1.8  chr11             15752809 15753484 (29731353) C EnSpm-4N3_DR      DNA/CMC-EnSpm        (1700)    798       1  334515  
  2058   10.6  7.8  0.0  chr11             15753487 15753834 (29731003) C L2-5_DRe          LINE/L2              (1009)   1218     844  334514  
  5902    2.8  5.1  0.0  chr11             15753837 15754583 (29730254) + DNA2-2_DR         DNA                       2    786     (0)  334518  
   312    4.9  0.0  0.0  chr11             15754603 15754643 (29730194) C L2-5_DRe          LINE/L2              (1385)    842     802  334514  
  3528    6.5  8.8  0.8  chr11             15754649 15755206 (29729631) C L2-5_DRe          LINE/L2              (1607)    620      19  334514  
   739   19.9  0.6  1.2  chr11             15755386 15755553 (29729284) + HE1_DR1           SINE/tRNA-V-RTE          79    245   (157)  334519  
   372   12.9  0.0  6.4  chr11             15755492 15755607 (29729230) + ENSPM-6_DR        DNA/CMC-EnSpm         14833  14941 (17675)  334520 *
   572   10.6  0.0  5.8  chr11             15755515 15755624 (29729213) C Gypsy-31-LTR_DR   LTR/Gypsy             (803)    151      48  334521 *
   676   23.8  1.1  1.1  chr11             15755554 15755576 (29729261) + Helitron-2_DR     RC/Helitron           23480  23670  (3742)  334522  
   210   17.4  0.0  3.3  chr11             15755576 15755670 (29729167) + L1-119_DR         LINE/L1                1111   1202  (4075)  334523 *
   386    7.2  3.7  9.8  chr11             15756550 15756657 (29728180) + ENSPM-6_DR        DNA/CMC-EnSpm         13915  14016 (18600)  334524 *
   410    6.7  2.9  0.0  chr11             15756573 15756677 (29728160) C Polinton-4N1_DR   DNA/Maverick         (5596)   4840    4733  334525  
   400    8.4  0.9  0.0  chr11             15756584 15756690 (29728147) + Zisupton-6_DR     DNA/Zisupton           9393   9500 (12616)  334526 *
   328    8.3  2.6  6.8  chr11             15756625 15756701 (29728136) + Rex1-31_DRe       LINE/Rex-Babar         3063   3136   (397)  334527 *
   202   14.4  0.0  8.6  chr11             15757150 15757225 (29727612) + Zisupton-7_DR     DNA/Zisupton          12218  12287  (4795)  334528 *
   410    4.7  0.0  1.6  chr11             15757170 15757234 (29727603) + ERV1-N6-I_DR      LTR/ERV1               3368   3431  (1072)  334529  
   226   24.4  0.0 13.3  chr11             15757171 15757255 (29727582) C Gypsy82-LTR_Dr    LTR/Gypsy             (619)    726     652  334530 *
  1607   20.1  1.3  0.0  chr11             15757885 15758198 (29726639) + Harbinger-N13_DR  DNA/PIF-Harbinger         1    318     (6)  334531  
   248   34.6  2.1  4.3  chr11             15758241 15758382 (29726455) + DIRS-10_DR        LTR/DIRS                719    857  (4906)  334532  
   634   27.0  5.1  0.4  chr11             15758676 15758891 (29725946) + DIRS-1_DR         LTR/DIRS               3352   3577  (2077)  334533  
   370   23.1  1.8  2.7  chr11             15758888 15758998 (29725839) + DIRS-10_DR        LTR/DIRS               3773   3882  (1881)  334534 *
   734   27.4  0.6  1.7  chr11             15759033 15759214 (29725623) + DIRS-10_DR        LTR/DIRS               4120   4299  (1464)  334534  
   480   27.5  6.6  0.0  chr11             15759505 15759682 (29725155) + DIRS-1_DR         LTR/DIRS               4538   4657  (1475)  334533 *
   819   24.1  1.5  0.5  chr11             15759667 15759870 (29724967) + DIRS-10_DR        LTR/DIRS               4385   4590  (1173)  334535  
   410   19.9  0.9  2.1  chr11             15759904 15760014 (29724823) + DIRS-1_DR         LTR/DIRS               4613   4818   (945)  334533  
   852   15.8  4.4  9.6  chr11             15761812 15762084 (29722753) C EnSpm-N19_DR      DNA/CMC-EnSpm           (8)   2464    2205  334536  
  6602    8.8  5.0  0.3  chr11             15762114 15763044 (29721793) + TZF28B            DNA/TcMar-Tc1           417   1391   (223)  334537  
  1113   10.6  8.1  3.9  chr11             15763055 15763251 (29721586) C TE-X-17_DR        Unknown                (18)    434     230  334538  
 20991    1.6  0.6  1.0  chr11             15763293 15765800 (29719037) + DNA-2-8_DR        DNA/CMC-EnSpm             1   2496     (0)  334539  
   900   12.9  2.1  0.7  chr11             15765905 15766044 (29718793) C hAT-N48_DR        DNA/hAT-Ac            (571)   1092     951  334540  
   522   26.1  3.3  2.1  chr11             15766047 15766230 (29718607) C DIRS-10_DR        LTR/DIRS              (102)   5661    5476  334541  
   805   26.2  9.4  2.5  chr11             15766261 15766600 (29718237) C DIRS-18_DR        LTR/DIRS             (1619)   4573    4211  334542 *
  4007   26.3  3.0  0.8  chr11             15766595 15767575 (29717262) C DIRS1_DR          LTR/DIRS             (3177)   2955    1954  334543  
  4995   12.2 19.1  3.5  chr11             15767621 15768837 (29716000) C DNA-8-19_DR       DNA                     (2)   1645     246  334544  
   248    6.2  0.0  0.0  chr11             15768844 15768875 (29715962) C DNA-8-19_DR       DNA                  (1615)     32       1  334544 *
   261   31.1  0.0  3.9  chr11             15768871 15768891 (29715946) C DNA9-N2_DR        DNA                  (6453)   6018    5917  334545  
   334   28.2  1.2  0.0  chr11             15768892 15768976 (29715861) C DIRS1_DR          LTR/DIRS             (4141)   1838    1753  334543 *
  1053   22.7  4.8  2.9  chr11             15768956 15769264 (29715573) C DIRS1c_DR         LTR                  (4659)   1277     963  334546  
   279   23.6  0.0  0.0  chr11             15769287 15769341 (29715496) C DIRS1_DR          LTR/DIRS             (5110)    869     815  334543  
  4546   14.2  2.5  9.9  chr11             15770164 15771505 (29713332) + L2-1B_DR          LINE/L2                   1    714   (294)  334547  
   779    6.9  3.0  1.5  chr11             15771525 15771657 (29713180) + DNA-2-19_DR       DNA                    1703   1837     (0)  334548  
   558   11.2  0.0  0.0  chr11             15771658 15771737 (29713100) + EnSpm-6N1_DR      DNA/CMC-EnSpm          5797   5876  (3360)  334549  
   339   13.7 24.0  1.6  chr11             15771853 15771956 (29712881) + EnSpm-6N1_DR      DNA/CMC-EnSpm          5886   6012  (3224)  334550  
  1486    7.3  8.0  2.0  chr11             15771970 15772206 (29712631) + hAT-N160B_DR      DNA/hAT-Ac               31    281  (1250)  334551  
 18408    3.2  2.2  0.6  chr11             15772210 15774476 (29710361) C hAT-32_DR         DNA/hAT-Charlie         (0)   2412       1  334552  
  2634    6.9  1.1  0.8  chr11             15774477 15774840 (29709997) + hAT-N160B_DR      DNA/hAT-Ac              277    641   (890)  334553  
  3536   14.2  2.1  3.1  chr11             15774844 15775455 (29709382) + hAT-N160B_DR      DNA/hAT-Ac              884   1489    (42)  334554  
  3086    4.0  0.8  0.0  chr11             15775461 15775832 (29709005) + hAT-N89B_DR       DNA/hAT-Ac                1    375  (2037)  334555  
 35331    0.8  5.9  2.1  chr11             15775835 15780247 (29704590) + EnSpm-N14_DR      DNA/CMC-EnSpm             1   4580     (0)  334556  
  6770    3.4  8.2  0.2  chr11             15780248 15781290 (29703547) + hAT-N89B_DR       DNA/hAT-Ac              377   1344   (514)  334557  
  6441    2.8 15.4  1.0  chr11             15781291 15782179 (29702658) + HARBINGERN3B_DR   DNA/PIF-Harbinger         1   1016    (68)  334558  
  8773    3.1  0.7  0.7  chr11             15782180 15783264 (29701573) C HARBINGERN3B_DR   DNA/PIF-Harbinger       (0)   1084       1  334559  
   624    3.6  3.6  0.0  chr11             15783265 15783333 (29701504) + HARBINGERN3B_DR   DNA/PIF-Harbinger      1013   1084     (0)  334560  
  1540   16.7  3.8  6.8  chr11             15783334 15783782 (29701055) + Copia-11_DR-LTR   LTR/Gypsy?               29    464     (7)  334561  
  4641    3.1  0.3  1.4  chr11             15783792 15784385 (29700452) + hAT-N89B_DR       DNA/hAT-Ac             1825   2412     (0)  334562  
  4726   12.8  9.6  4.7  chr11             15784386 15785347 (29699490) C LOOPERN2_DR       DNA/Kolobok-T2         (88)   1287     281  334563  
   485   15.8  0.0  8.6  chr11             15785258 15785280 (29699557) + MuDR-2_DR         DNA/MULE-MuDR         16317  16410  (7523)  334564 *
   593    9.2  0.8  0.0  chr11             15785281 15785400 (29699437) + Zisupton-6_DR     DNA/Zisupton           1168   1288 (20828)  334565  
   347   23.2  2.9  1.4  chr11             15785285 15785424 (29699413) C EnSpm-N2_DR       DNA/CMC-EnSpm         (976)   3039    2898  334566 *
   207   17.7  2.2 17.6  chr11             15785308 15785444 (29699393) + EnSpm-N13_DR      DNA/CMC-EnSpm          8204   8322 (13827)  334567 *
   966   20.0  3.2  1.2  chr11             15785326 15785578 (29699259) + DNA-AT-2_DR       DNA                    1004   1261   (180)  334568  
   274   16.0  0.0  0.0  chr11             15785593 15785642 (29699195) + DNA-AT-2_DR       DNA                    1351   1400    (41)  334569  
  2027   14.7  1.2  7.2  chr11             15786051 15786475 (29698362) C Kolobok-N4_DR     DNA/Kolobok-T2          (0)   3002    2602  334570 *
  2293   10.0 50.2  0.4  chr11             15786474 15787025 (29697812) C DIRS-12_DR        LTR/DIRS             (3186)   2674    1849  334571  
  2088    7.0  2.9  0.0  chr11             15787045 15787316 (29697521) C DIRS-12_DR        LTR/DIRS             (5580)    280       1  334571  
   485   16.8  4.1  2.0  chr11             15788704 15788849 (29695988) C Mariner-N5B_DR    DNA/TcMar            (4153)   5291    5143  334572 *
  2588    9.6  2.5  2.0  chr11             15788731 15789136 (29695701) C hAT-N137_DR       DNA/hAT-Ac            (847)   2724    2317  334573  
   324   23.3  1.6 10.1  chr11             15789053 15789181 (29695656) + DNA8-10_DR        DNA/hAT-Ac             2750   2868  (1150)  334574 *
   367   32.1  2.7  2.7  chr11             15789211 15789425 (29695412) + Ginger1-2_DR      DNA/Ginger-1           2628   2842  (3780)  334575  
 22474    9.3  1.7  3.3  chr11             15789426 15794654 (29690183) + DIRS-7_DR         LTR/Ngaro                 1   6247   (331)  334576  
   457   27.8  1.5  0.0  chr11             15794675 15794807 (29690030) + Ginger1-2_DR      DNA/Ginger-1           3318   3452  (3170)  334577  
   271   22.1  0.0  1.5  chr11             15794926 15794994 (29689843) + Ginger1-1_DR      DNA/Ginger-1           2050   2117  (2415)  334578  
 28349    1.9  0.1 13.3  chr11             15795641 15799792 (29685045) C DNA8-23_DR        DNA                     (0)   6739    3071  334579  
 22814    1.7  0.7  2.5  chr11             15799791 15802601 (29682236) + DNA8-23_DR        DNA                    3160   5763   (976)  334580 *
 13224    1.4  1.0  3.6  chr11             15802155 15804183 (29680654) C DNA8-23_DR        DNA                  (5201)   1538       1  334581 *
   202   18.8  4.2  0.0  chr11             15804293 15804340 (29680497) C Gypsy-204_DR-I    LTR/Gypsy            (2163)   1735    1686  334582  
   254   24.9 10.8  3.4  chr11             15804661 15804826 (29680011) + Ginger1-1_DR      DNA/Ginger-1           3504   3681   (851)  334583  
   224   10.2  0.0 15.0  chr11             15805189 15805230 (29679607) + DNA-X-17_DR       DNA                     989   1024  (1350)  334584  
  4442    3.3  0.0  0.0  chr11             15805231 15805744 (29679093) C hAT-N160_DR       DNA/hAT-Ac              (0)   2164    1651  334585  
  7777    5.0  3.1  1.6  chr11             15805745 15807672 (29677165) C EnSpm-N61_DR      DNA/CMC-EnSpm        (1598)   5049    2309  334586  
   970   19.8  4.4  0.0  chr11             15807673 15807854 (29676983) C HATN16_DR         DNA/hAT-Charlie         (0)    944     755  334587 *
  1222   14.3  4.5  6.2  chr11             15807743 15808054 (29676783) + Helitron-4_DR     RC/Helitron           13415  13721 (18147)  334588 *
  3416    9.6  5.2  1.3  chr11             15807796 15807859 (29676978) C Merlin-1_DR       DNA/Merlin           (8289)   2238    1628  334589  
  3517    6.5  5.2  0.7  chr11             15807860 15808383 (29676454) + Mariner-N38_DR    DNA/TcMar-Tc1             1    547     (0)  334590  
   286   19.8  4.4 11.2  chr11             15808288 15808401 (29676436) C MuDR-2_DR         DNA/MULE-MuDR        (8004)  15929   15823  334591 *
   368   20.3  4.4  1.4  chr11             15808311 15808445 (29676392) C Zisupton-6_DR     DNA/Zisupton        (13094)   9022    8884  334592 *
   467    4.8  0.0  0.0  chr11             15808382 15808444 (29676393) + ERV1-7_DR-I       LTR/ERV1               2016   2078  (4625)  334593 *
 19546    1.4  1.4  5.9  chr11             15808392 15810890 (29673947) C EnSpm-N61_DR      DNA/CMC-EnSpm        (1739)   2394       1  334594  
   360   18.3  1.2  0.0  chr11             15808445 15808460 (29676377) + Kolobok-2_DR      DNA/Kolobok-T2         3205   3284  (3416)  334595 *
  7015    2.5  1.3  0.0  chr11             15810891 15811754 (29673083) C hAT-N160_DR       DNA/hAT-Ac            (512)   1652     778  334585  
  2141    1.2  0.0  0.0  chr11             15811752 15811991 (29672846) + DNA-2-2_DR        DNA                      34    273   (134)  334596 *
   633    6.9  0.0  2.1  chr11             15812225 15812421 (29672416) + EnSpm-N2_DR       DNA/CMC-EnSpm          2946   3073   (942)  334597  
   464   15.4  3.5  2.3  chr11             15812251 15812271 (29672566) C hAT-13_DR         DNA/hAT-Tip100        (248)   2554    2445  334598 *
   555    8.8  0.0  3.6  chr11             15812272 15812413 (29672424) + Zisupton-6_DR     DNA/Zisupton           9232   9368 (12748)  334599  
   483    8.7  3.4  3.4  chr11             15812293 15812471 (29672366) + hAT-N107_DR       DNA/hAT-Ac              472    650   (358)  334600 *
   293   28.9  3.0  3.0  chr11             15813300 15813482 (29671355) C L1-74_DR          LINE/L1-Tx1          (1039)   4077    3880  334601  
   296   30.6  1.5  1.5  chr11             15813483 15813618 (29671219) C L1-39_DR          LINE/L1              (1130)   3903    3768  334602  
   293   28.9  3.0  3.0  chr11             15813619 15813649 (29671188) C L1-74_DR          LINE/L1-Tx1          (1039)   3879    3845  334601  
   209   21.7  2.4  1.2  chr11             15813652 15813735 (29671102) C Tx1-6_DR          LINE/L1-Tx1          (1814)   3661    3577  334603  
  4911    4.5 18.9  4.0  chr11             15813752 15814583 (29670254) C hAT-N67_DR        DNA/hAT?                (2)   1544     594  334604  
   375    7.0  3.5  0.0  chr11             15814587 15814643 (29670194) C hAT-N67_DR        DNA/hAT?             (1298)    248     190  334604  
   352   25.5  1.8  2.3  chr11             15814841 15815062 (29669775) C L1-74_DR          LINE/L1-Tx1          (2790)   2329    2223  334601  
   435   30.9  4.7  1.1  chr11             15815805 15816059 (29668778) C L1-122_DR         LINE/L1              (3620)   1408    1145  334605 *
   456   26.1  9.4  5.3  chr11             15815870 15816104 (29668733) C Tx1-16_DR         LINE/L1-Tx1          (3692)   1792    1579  334606  
   276   32.0  3.1  5.2  chr11             15816345 15816746 (29668091) C L1-85_DR          LINE/L1-Tx1          (4166)    969     537  334607  
   208   12.5  0.0  0.0  chr11             15817443 15817474 (29667363) C hAT-N74_DR        DNA/hAT-Ac           (1232)    262     231  334608 *
   322   25.8 15.3  4.5  chr11             15817448 15817650 (29667187) + EnSpm-3_DR        DNA/CMC-EnSpm           958   1181  (7267)  334609 *
  1624   12.2 10.3  2.7  chr11             15817477 15817787 (29667050) + DNA-8-11B_DR      DNA/hAT-Blackjack       101    434   (786)  334610 *
  4960    5.5  6.4  0.3  chr11             15817534 15818185 (29666652) + DNA-8-11_DR       DNA/hAT-Ac              270    961     (0)  334611  
   313    6.7  2.2  0.0  chr11             15818186 15818229 (29666608) C DNA-X-17_DR       DNA                  (2320)     54      10  334612  
   797    1.1  0.0  0.0  chr11             15818331 15818510 (29666327) + (TA)n             Simple_repeat             1    180     (0)  334613  
   762   18.2  9.3  7.8  chr11             15818469 15818748 (29666089) C DNA-AT-2_DR       DNA                   (392)   1049     766  334614 *
   532   19.3  0.0  3.8  chr11             15818511 15818550 (29666287) C Penelope-1_DR     LINE/Penelope         (308)   4137    3926  334615 *
  1993    6.5  0.0  2.7  chr11             15818751 15819050 (29665787) + BEL-42_DRe-LTR    LTR/Pao                   1    292   (132)  334616 *
 10016    5.4  1.5  0.1  chr11             15819039 15820289 (29664548) + BEL-42_DRe-I      LTR/Pao                1810   3078  (3554)  334617 *
 14039    5.2  6.8  0.5  chr11             15820269 15822104 (29662733) + BEL-42_DRe-I      LTR/Pao                4675   6626     (6)  334617  
   761    4.5  0.0  2.7  chr11             15822115 15822228 (29662609) + BEL-42_DRe-LTR    LTR/Pao                   5    115   (309)  334617  
  9843    4.5  3.2  1.6  chr11             15822232 15823581 (29661256) + hAT-N21_DR        DNA/hAT-Charlie          75   1445   (401)  334618  
  2470    5.7  0.0  0.0  chr11             15823590 15823906 (29660931) + BEL-42_DRe-LTR    LTR/Pao                 108    424     (0)  334617  
  3464   15.5  6.1  1.1  chr11             15823907 15824626 (29660211) C DNA-AT-2_DR       DNA                   (673)    768      13  334614  
   775   18.5  2.0  0.0  chr11             15824751 15824891 (29659946) C L2-1_DR           LINE/L2              (1305)   3680    3537  334619  
   439   19.4  0.0 14.7  chr11             15824892 15825024 (29659813) + ERV1-N1B_DR-LTR   LTR/ERV1                  1    116   (857)  334620  
   496    7.8  2.0  9.8  chr11             15825047 15825145 (29659692) + ERV1-N1C_DR-LTR   LTR/ERV1                777    868     (0)  334621  
  2803   15.7 19.7  1.2  chr11             15825148 15825848 (29658989) + ERV1-N1-I_DR      LTR/ERV1                  2    830  (4687)  334621  
   617   13.6  3.1  3.9  chr11             15825901 15826030 (29658807) C piggyBac-N5B_DR   DNA/PiggyBac?         (286)   1452    1324  334622  
   892    5.5  0.0  0.0  chr11             15826032 15826140 (29658697) + LTR5_DR           LTR                       1    109  (1732)  334623  
   353    4.3  4.3  0.0  chr11             15826141 15826186 (29658651) + LTR5_DR           LTR                     206    253  (1588)  334623 *
  5854    6.5 14.0  0.1  chr11             15826184 15827066 (29657771) + LTR5_DR           LTR                     836   1841     (0)  334623  
   355    4.5  0.0  0.0  chr11             15827076 15827119 (29657718) C piggyBac-N5B_DR   DNA/PiggyBac?         (410)   1328    1285  334622 *
   886   17.6  4.8 10.0  chr11             15827114 15827365 (29657472) + ERV1-N1-I_DR      LTR/ERV1               1820   2059  (3458)  334621 *
  5092   23.7  9.9  2.8  chr11             15827363 15829580 (29655257) C Gypsy-115-I_DR    LTR/Gypsy             (221)   4100    1252  334624  
  7052    5.0  1.4  0.5  chr11             15829665 15830551 (29654286) + L2-1_DR           LINE/L2                4080   4974    (11)  334625  
 10533    6.9  7.3  4.4  chr11             15830589 15832318 (29652519) + Gypsy98-LTR_Dr    LTR/Gypsy                 1   1778     (6)  334626  
   531   32.7  7.1  3.7  chr11             15832334 15832973 (29651864) C Gypsy-115-I_DR    LTR/Gypsy            (3176)   1148     405  334624 *
  2956   11.0 10.3  0.9  chr11             15832962 15833484 (29651353) C DNA-N30B_DR       DNA                   (359)    687     116  334627  
  1318   11.7  2.9  0.0  chr11             15834683 15834888 (29649949) C DNA-X-6_DR        DNA                     (0)   1333    1122  334628  
  1177    8.1  5.2  0.0  chr11             15835071 15835243 (29649594) + LOOPERN5_DR       DNA/Kolobok-T2            1    182  (1055)  334629  
  1259   12.8  8.4  0.4  chr11             15835271 15835520 (29649317) C hAT-N25B_DR       DNA/hAT-Ac              (4)    716     447  334630  
   204   10.8  1.6 10.5  chr11             15835483 15835518 (29649319) C Gypsy42B-LTR_DR   LTR/Gypsy             (114)    735     705  334631 *
  2358   11.1  3.4  4.9  chr11             15835519 15835929 (29648908) C LOOPER-N5C_DR     DNA/Kolobok-T2          (0)   1465    1061  334632  
 12830    3.8  2.8  0.1  chr11             15835930 15837543 (29647294) + Harbinger-1N1_DR  DNA/PIF-Harbinger         1   1657     (0)  334633  
  5198    9.1  4.2  3.9  chr11             15837545 15838379 (29646458) C LOOPER-N5C_DR     DNA/Kolobok-T2        (403)   1062     226  334632  
   883    9.4 14.8  0.4  chr11             15838385 15838586 (29646251) C hAT-N25_DR        DNA/hAT-Ac            (269)    560     330  334634  
   642   16.9  5.4  1.5  chr11             15838595 15838831 (29646006) + LOOPERN5_DR       DNA/Kolobok-T2          696    884   (353)  334635  
  2124   15.3  3.3  3.1  chr11             15838832 15839222 (29645615) + Harbinger3N_DR    DNA/PIF-Harbinger         1    392   (752)  334636  
   859   11.7  0.0  0.0  chr11             15839230 15839349 (29645488) + hAT-N29_DR        DNA/hAT-Tip100            1    120  (1460)  334637  
  3428   10.6  5.2  2.2  chr11             15839351 15839961 (29644876) + hAT-N63_DR        DNA/hAT-Ac              649   1277   (433)  334638  
   814   14.3  0.7  2.7  chr11             15839889 15840039 (29644798) + hAT-N29_DR        DNA/hAT-Tip100         1432   1579     (1)  334639 *
  1091    8.7  0.0  0.7  chr11             15840041 15840190 (29644647) + Harbinger3_DR     DNA/PIF-Harbinger       867   1015  (2584)  334640  
   452    6.3 31.6  0.0  chr11             15840191 15840269 (29644568) + Harbinger3_DR     DNA/PIF-Harbinger      1213   1316  (2283)  334641 *
  3953   11.0  6.9  0.1  chr11             15840266 15840874 (29643963) + Harbinger3_DR     DNA/PIF-Harbinger      2950   3599     (0)  334642  
  2053   13.4  0.2 10.7  chr11             15840875 15841267 (29643570) + LOOPERN5_DR       DNA/Kolobok-T2          882   1237     (0)  334643  
  3743    9.7  8.8  1.2  chr11             15841970 15842574 (29642263) C DNA2-32B_DR       DNA/hAT                 (0)   1129     480  334644  
  1905    8.2  0.7  1.4  chr11             15842576 15842871 (29641966) + Crack-7_DR        LINE/L2                  48    341   (595)  334645  
  8390   10.5  2.3  0.1  chr11             15842872 15844069 (29640768) + TC1DR3            DNA/TcMar-Tc1             1   1225     (0)  334646  
   415   18.0  7.9  0.0  chr11             15843995 15844083 (29640754) + Merlin-2_DR       DNA/Merlin             4823   4918  (9003)  334647 *
  3885    9.2  3.6  0.7  chr11             15844062 15844649 (29640188) + Crack-7_DR        LINE/L2                 332    936     (0)  334645  
  1111   14.6 13.8  1.2  chr11             15844634 15844938 (29639899) C DNA2-3_DR         DNA/Merlin            (900)    345       3  334648 *
 18619    2.5  0.7  0.4  chr11             15845588 15847799 (29637038) + hAT-N89B_DR       DNA/hAT-Ac              195   2412     (0)  334649  
   550   18.2  2.6  4.0  chr11             15850162 15850189 (29634648) C CryptonV-N5_DR    DNA/Crypton-V       (11503)  13034   13009  334650  
   702   18.5  0.0  0.7  chr11             15850190 15850325 (29634512) + hAT-N54_DR        DNA/hAT-Ac                1    135  (1554)  334651  
   743   14.7  3.9 12.8  chr11             15850328 15850530 (29634307) + hAT-N54_DR        DNA/hAT-Ac             1502   1688     (1)  334652  
  1015   19.4  5.4 14.4  chr11             15850903 15851384 (29633453) + CryptonV-N3_DR    DNA/Crypton-V          9189   9632 (11031)  334653  
  1566   14.3  7.9  2.8  chr11             15851422 15851724 (29633113) C DNA-8-3_DR        DNA/P                 (845)    318       1  334654  
   832   21.3 18.6  2.8  chr11             15851725 15852095 (29632742) + CryptonV-N3_DR    DNA/Crypton-V         10386  10813  (9850)  334655  
   794    9.9  5.0  0.0  chr11             15852106 15852226 (29632611) + hAT-N157_DR       DNA/hAT-Ac                3    129  (1428)  334656  
  4170    7.5  1.1  0.4  chr11             15852233 15852780 (29632057) + DNA2-32B_DR       DNA/hAT                 576   1127     (2)  334657  
  3086    7.4 15.8  0.0  chr11             15852785 15853285 (29631552) + hAT-N157_DR       DNA/hAT-Ac              978   1557     (0)  334658  
  1264   20.0 16.9  1.8  chr11             15853302 15853821 (29631016) C Copia-13D_DR-LTR  LTR/Gypsy?              (0)    909     313  334659  
 10629    7.6  5.3  1.3  chr11             15853837 15855415 (29629422) + Harbinger-1N1_DR  DNA/PIF-Harbinger        15   1655     (2)  334660  
   403    5.3  0.0  5.3  chr11             15855416 15855473 (29629364) + HATN11B_DR        DNA/hAT                 170    224   (466)  334661 *
   612   23.7  6.8  6.0  chr11             15855466 15855485 (29629352) C hAT-N48C_DR       DNA/hAT-Ac            (590)   1709    1597  334662  
  1817    2.8 15.0  0.0  chr11             15855486 15855732 (29629105) + CryptonV-N7_DR    DNA/Crypton-V             1    284     (0)  334663  
   260   16.9  2.5  2.5  chr11             15855733 15855773 (29629064) C DNA6-6_DR         DNA                  (1287)   9994    9954  334664  
   232   21.7  3.6  0.0  chr11             15855705 15855787 (29629050) C EnSpm-N13_DR      DNA/CMC-EnSpm       (16099)   6050    5965  334665 *
  1249   17.3  0.7  8.1  chr11             15855720 15855996 (29628841) + HATN11B_DR        DNA/hAT                 433    690     (0)  334666  
   612   23.7  6.8  6.0  chr11             15855733 15855761 (29629076) C hAT-N48C_DR       DNA/hAT-Ac            (590)   1596    1414  334662 *
   379   16.5  9.4  0.0  chr11             15855986 15856070 (29628767) C DNA6-4_DR         DNA                   (431)   3108    3016  334667 *
  1416   19.0  0.4  0.4  chr11             15855996 15856275 (29628562) + DNA6-4_DR         DNA                      83    362  (3177)  334668  
   863   18.5  0.5  6.9  chr11             15856087 15856301 (29628536) C DNA6-4_DR         DNA                    (54)   3485    3284  334669 *
   435   20.5  0.0  7.1  chr11             15856302 15856406 (29628431) + HATN6_DR          DNA/hAT-Ac              885    982    (29)  334670  
   315   25.0  3.2  3.2  chr11             15856520 15856609 (29628228) C DNA-N33_DR        DNA                     (0)   1703    1614  334671  
   958    4.7  3.1  0.0  chr11             15856610 15856736 (29628101) + TZF28B            DNA/TcMar-Tc1             1    131  (1483)  334672  
  1403    5.8  5.3  0.5  chr11             15856738 15856927 (29627910) + hAT-N131_DR       DNA/hAT-Ac                1    199  (1865)  334673  
  1183    8.8  0.0  0.6  chr11             15856938 15857098 (29627739) + HE2_DR            SINE/tRNA-V-RTE          55    214   (149)  334674  
   242   17.1  0.0  0.0  chr11             15857070 15857110 (29627727) + SAT-26_DR         Satellite              2058   2098  (1785)  334675 *
  3800    7.3  0.4  0.2  chr11             15857102 15857624 (29627213) + Gypsy101-LTR_DR   LTR/Gypsy                 1    524     (0)  334676  
 32817    8.5  0.0  0.0  chr11             15857625 15861918 (29622919) + Gypsy101-I_DR     LTR/Gypsy                 1   4295    (10)  334676  
  3759    6.6  1.2  0.2  chr11             15861922 15862440 (29622397) + Gypsy101-LTR_DR   LTR/Gypsy                 1    524     (0)  334676  
   220   14.6 12.5  0.0  chr11             15862417 15862464 (29622373) C hAT-N34B_DR       DNA/hAT-Ac            (543)    299     246  334677 *
   420   22.3  3.2  7.4  chr11             15862442 15862567 (29622270) + EnSpm-9_DR        DNA/CMC-EnSpm           852    972  (7648)  334678  
   215   28.7  1.9  3.9  chr11             15862478 15862582 (29622255) C Mariner-N41_DR    DNA/TcMar-Fot1        (322)    526     424  334679 *
   403   24.4  0.0  0.0  chr11             15862501 15862582 (29622255) C ENSPM-6_DR        DNA/CMC-EnSpm       (18600)  14016   13935  334680 *
 10325    3.0  1.8  0.1  chr11             15862571 15863825 (29621012) C hAT-N35_DR        DNA/hAT-Ac            (156)   1277       1  334681  
   275   27.7  5.4  0.0  chr11             15862583 15862607 (29622230) C Zisupton-6_DR     DNA/Zisupton         (5664)  16447   16335  334682 *
   233   26.1  0.0  5.8  chr11             15863792 15863806 (29621031) C L1-56_DR          LINE/L1                (10)   4972    4869  334683  
   323   14.6  0.0  0.0  chr11             15863817 15863871 (29620966) + Dada-tL_DR        DNA/Dada               9846   9900   (507)  334684  
   255   16.7  0.0  3.3  chr11             15863819 15863880 (29620957) C Polinton-1_DR     DNA/Maverick         (1275)  17210   17151  334685 *
   275   10.6  1.6  8.6  chr11             15863829 15863890 (29620947) + DNA9-3_DR         DNA/MULE-MuDR?          818    875 (10504)  334686 *
  3278    7.9  5.4  4.2  chr11             15863881 15864473 (29620364) + hAT-N131_DR       DNA/hAT-Ac              698   1297   (767)  334687  
   242   26.4  1.1  4.3  chr11             15863881 15863901 (29620936) + Merlin-1_DR       DNA/Merlin             1556   1621  (8906)  334688 *
  4477   12.4  4.5 14.2  chr11             15864474 15865578 (29619259) C LOOPERN3_DR       DNA/Kolobok-T2          (0)   1011       1  334689  
  1595   15.0 22.0  3.9  chr11             15865579 15866083 (29618754) + DNA-5-4_DR        DNA                     366    958   (114)  334690  
   766   19.6 20.9  8.7  chr11             15866013 15866407 (29618430) + hAT-N131_DR       DNA/hAT-Ac             1465   1797   (267)  334691 *
  1956    7.9  0.4  0.8  chr11             15866495 15866762 (29618075) + hAT-N131_DR       DNA/hAT-Ac             1798   2064     (0)  334692  
  3084   11.7  0.2  4.8  chr11             15866772 15867274 (29617563) + TZF28B            DNA/TcMar-Tc1           132    612  (1002)  334693  
   206   12.9  0.0  0.0  chr11             15867275 15867305 (29617532) C Harbinger-N13_DR  DNA/PIF-Harbinger       (0)    324     294  334694 *
   370    9.4  1.9  0.0  chr11             15867297 15867349 (29617488) C Harbinger-N13_DR  DNA/PIF-Harbinger      (80)    244     191  334694  
 19254    1.2  0.0  0.8  chr11             15867355 15869535 (29615302) + Rex1-29_DRe       LINE/Rex-Babar          366   2528     (0)  334695  
   867   15.2 12.1  0.0  chr11             15869531 15869706 (29615131) C Harbinger-N13_DR  DNA/PIF-Harbinger     (252)    197       1  334694 *
  2755    8.0 36.0  0.1  chr11             15869707 15870190 (29614647) + TZF28B            DNA/TcMar-Tc1           621   1283   (331)  334696  
  2053    8.5  5.2  4.9  chr11             15870190 15870535 (29614302) C HarbingerN5_DR    DNA/PIF-Harbinger     (192)    669     323  334697 *
   486   27.1  3.7  1.2  chr11             15870502 15870517 (29614320) + DNA2-16_DR        DNA                   13804  13839  (4212)  334698 *
   519   16.3  0.0  1.1  chr11             15870518 15870535 (29614302) C EnSpm-N40_DR      DNA/CMC-EnSpm        (1979)   3415    3399  334699  
  1154    6.3  0.0  0.0  chr11             15870536 15870678 (29614159) + HATN4_DR          DNA/hAT-Charlie           1    143    (49)  334700  
   486   27.1  3.7  1.2  chr11             15870611 15870665 (29614172) + DNA2-16_DR        DNA                   13840  13971  (4080)  334698 *
  7901   10.3  1.0  0.7  chr11             15870679 15871837 (29613000) C DNA-8-3_DR        DNA/P                   (0)   1163       1  334701  
   440   12.2  0.0  0.4  chr11             15871838 15871921 (29612916) + hAT-N127_DR       DNA/hAT-Charlie        5955   6030  (4286)  334702 *
  2114    9.0  5.7  0.6  chr11             15871895 15872208 (29612629) C HarbingerN5_DR    DNA/PIF-Harbinger     (531)    330       1  334703  
  1928   10.9  6.9  2.2  chr11             15872209 15872552 (29612285) + Kolobok-N7_DR     DNA/Kolobok-T2          759   1118    (58)  334704  
  1618   12.4 24.5  0.0  chr11             15872553 15872866 (29611971) + HarbingerN6_DR    DNA/PIF-Harbinger         1    391     (2)  334705  
   392   14.8  9.9  0.0  chr11             15872867 15872929 (29611908) + Kolobok-N7_DR     DNA/Kolobok-T2         1106   1176     (0)  334706 *
   396   15.9  0.0  0.0  chr11             15872865 15872933 (29611904) C CryptonV-N5_DR    DNA/Crypton-V        (5696)  18841   18773  334707  
   231   18.9  0.0  7.8  chr11             15872876 15872944 (29611893) C MuDR-2_DR         DNA/MULE-MuDR       (13282)  10651   10588  334708 *
  1498   12.9  0.9  0.0  chr11             15872928 15873151 (29611686) + REX1-1_DR         LINE/Rex-Babar         2592   2817   (773)  334709  
  1410   19.2  2.7  4.3  chr11             15873159 15873533 (29611304) + EnSpm-N10_DR      DNA/CMC-EnSpm          4669   5037  (4271)  334710  
  1249   15.1 13.6  0.0  chr11             15873585 15873856 (29610981) + HATN12_DR         DNA/hAT-Ac              271    579     (0)  334711  
   225   13.5  0.0  6.7  chr11             15875320 15875414 (29609423) + Dada-tL_DR        DNA/Dada               9039   9127  (1280)  334712 *
   565   12.4  0.7  3.6  chr11             15875330 15875471 (29609366) + EnSpm-N48_DR      DNA/CMC-EnSpm          1707   1844  (1734)  334713 *
   816    0.0  0.0  0.0  chr11             15875351 15875471 (29609366) C hAT-N131_DR       DNA/hAT-Ac           (1747)    317     197  334714  
   540    7.6  0.0  0.0  chr11             15875391 15875471 (29609366) C Merlin-1_DR       DNA/Merlin           (8898)   1629    1549  334715 *
  2309    7.0  7.3  2.7  chr11             15875472 15875825 (29609012) C hAT-N35C_DR       DNA/hAT-Ac              (0)   1591    1222  334716  
   485   25.2  0.0  1.5  chr11             15875472 15875487 (29609350) + Zisupton-7_DR     DNA/Zisupton          11414  11548  (5534)  334717 *
   808    4.1  1.0  0.0  chr11             15875826 15875923 (29608914) + hAT-N146_DR       DNA/hAT-Charlie           1     99   (174)  334718  
   529    7.2  0.0  0.0  chr11             15875926 15875994 (29608843) C hAT-N35C_DR       DNA/hAT-Ac           (1041)    550     482  334719 *
   806    4.7  0.0  6.2  chr11             15875969 15876105 (29608732) C hAT-N35C_DR       DNA/hAT-Ac           (1408)    183      55  334719 *
  8965    4.0  1.0  0.4  chr11             15876104 15877293 (29607544) + hAT-N63_DR        DNA/hAT-Ac              514   1710     (0)  334720  
   317    5.9  0.0 12.8  chr11             15877294 15877354 (29607483) + EnSpm-N37_DR      DNA/CMC-EnSpm          4090   4139  (2508)  334721 *
   365   11.5  1.1  0.0  chr11             15877269 15877282 (29607555) C hAT-N134B_DR      DNA/hAT?               (92)    834     747  334722  
   387    2.7  5.5  0.0  chr11             15877283 15877355 (29607482) C CryptonV-N5_DR    DNA/Crypton-V       (12968)  11569   11493  334723 *
   877    4.0  0.0  1.3  chr11             15877292 15877444 (29607393) + hAT-2n1_DR        DNA/hAT-Charlie         988   1138    (72)  334724  
   735   17.9  0.0  1.8  chr11             15877294 15877521 (29607316) C Zisupton-6_DR     DNA/Zisupton        (13290)   8826    8603  334725 *
  1764   15.8  1.2  8.8  chr11             15877562 15877977 (29606860) C Tc1-4_DR          DNA/TcMar-Tc1           (0)   1572    1186  334726  
   275   12.5  4.1  2.0  chr11             15878292 15878340 (29606497) + Nimb-1_DR         LINE/I                 5192   5241    (33)  334727  
   416   15.3  0.8  2.3  chr11             15879324 15879339 (29605498) + Helitron-2_DR     RC/Helitron           11747  11826 (15586)  334728  
   471    5.5  2.7  0.0  chr11             15879340 15879449 (29605388) + EnSpm-N42B_DR     DNA/CMC-EnSpm          1321   1433  (2871)  334729  
   445    7.0  0.0  3.5  chr11             15879346 15879464 (29605373) C hAT-N134B_DR      DNA/hAT?              (100)    826     712  334730 *
   574   17.4  0.8  4.7  chr11             15879362 15879494 (29605343) C DNA7-N1_DR        DNA/Zisupton         (9134)   1283    1156  334731  
   471   10.6  2.0 16.3  chr11             15879525 15879671 (29605166) C Helitron-N3B_DR   RC/Helitron          (3584)   3020    2892  334732  
   277    8.5  8.5  0.0  chr11             15879733 15879779 (29605058) C Helitron-N2_DR    RC/Helitron           (477)   1986    1936  334733  
   427    9.7  0.0  0.0  chr11             15880917 15880978 (29603859) C TDR23             DNA                    (83)   1064    1003  334734 *
  2834   11.5  7.7  2.0  chr11             15880974 15881504 (29603333) C TDR23             DNA                   (586)    561       1  334734  
  4862    3.0  0.2  0.0  chr11             15881505 15882069 (29602768) + LOOPER-N5B_DR     DNA/Kolobok-T2            1    566   (974)  334735  
  3768    7.1  6.5  1.1  chr11             15882070 15882611 (29602226) + HATN3_DR          DNA/hAT-Tip100            1    571     (0)  334736  
  5153    4.2 25.2  0.3  chr11             15882612 15883397 (29601440) + LOOPER-N5B_DR     DNA/Kolobok-T2          559   1540     (0)  334737  
   237   23.5  1.7  0.0  chr11             15883659 15883777 (29601060) + Polinton-4N1_DR   DNA/Maverick           4707   4827  (5609)  334738 *
   924   13.8  0.0  0.9  chr11             15883675 15883893 (29600944) C Zisupton-6_DR     DNA/Zisupton        (12648)   9468    9252  334739  
   479   22.2  1.8  0.0  chr11             15883741 15883911 (29600926) C Kolobok-4_DR      DNA/Kolobok-T2       (1503)   5128    4955  334740 *
   632    9.9  0.6  4.6  chr11             15883763 15883921 (29600916) + DNA-X-5_DR        DNA/hAT                 995   1147    (74)  334741  
   573   12.2  0.0  0.0  chr11             15883883 15883893 (29600944) C DNA6-1_DR         DNA/hAT-hAT5          (289)    860     850  334742 *
 24339    2.0  3.1  0.7  chr11             15883894 15886854 (29597983) + hAT-N68_DR        DNA/hAT-Ac                1   3032     (0)  334743  
   398   16.6  1.3 17.3  chr11             15886709 15886723 (29598114) + DNA8-25_DR        DNA                     622    713  (3254)  334744 *
   431   20.4  2.9  8.8  chr11             15886724 15886927 (29597910) C Zisupton-7_DR     DNA/Zisupton        (12248)   4834    4642  334745  
   230   26.1  2.6  2.6  chr11             15886855 15886968 (29597869) + Helitron-4_DR     RC/Helitron           11835  11948 (19920)  334746 *
   398   16.6  1.3 17.3  chr11             15886928 15886942 (29597895) + DNA8-25_DR        DNA                     714    823  (3144)  334744  
   382   22.9  3.1  3.7  chr11             15888550 15888712 (29596125) + CryptonV-N3_DR    DNA/Crypton-V         15158  15319  (5344)  334747 *
   482   18.3 10.3  4.0  chr11             15888570 15888584 (29596253) + TE-X-24_DR        Unknown                1303   1364   (136)  334748  
   521   17.6  2.4  0.8  chr11             15888585 15888710 (29596127) C Mariner-1_DR      DNA/TcMar-Tc1          (16)   1492    1365  334749  
   482   18.3 10.3  4.0  chr11             15888711 15888734 (29596103) + TE-X-24_DR        Unknown                1365   1477    (23)  334748  
   327   13.2  9.0  6.6  chr11             15888803 15888820 (29596017) C hAT-N178_DR       DNA/hAT-Ac           (1168)    539     520  334750  
   577   12.3 10.3  5.6  chr11             15888821 15888975 (29595862) + DNA-2-30_DR       DNA                       1    162   (226)  334751  
   202   17.6 15.7  0.0  chr11             15888975 15889025 (29595812) C DNA-2-30B_DR      DNA                   (201)    212     154  334752 *
   358   27.1  0.0  0.0  chr11             15889062 15889146 (29595691) C DNA-8-21_DR       DNA/hAT-Ac            (964)    320     236  334753 *
   436   25.0  6.2  5.0  chr11             15889085 15889261 (29595576) C DNAX-25B_DR       DNA/Zisupton         (1693)   1845    1667  334754 *
   445   25.4 10.3  1.5  chr11             15889105 15889288 (29595549) C DNA9-2_DR         DNA                  (3570)    364     165  334755  
   555   10.1  0.0  0.0  chr11             15889349 15889427 (29595410) + TDR23             DNA                       2     80  (1067)  334756  
   250   11.4  2.2  2.2  chr11             15889415 15889459 (29595378) + TDR23             DNA                     154    198   (949)  334757 *
  4858   11.0  8.2  1.0  chr11             15889458 15890299 (29594538) + TDR23             DNA                     244   1145     (2)  334758  
   327   25.6  2.2  0.0  chr11             15890533 15890622 (29594215) + DNA-TTAA-3_DR     DNA                    1088   1179     (0)  334759  
   650   25.5  8.4  1.4  chr11             15890623 15890820 (29594017) C Mariner-1_DR      DNA/TcMar-Tc1         (313)   1195     984  334749  
   312   16.5  4.2  4.2  chr11             15891569 15891663 (29593174) C hAT-N118_DR       DNA/hAT-Ac              (0)   1180    1086  334760  
   310   21.9  3.2  4.9  chr11             15891713 15891837 (29593000) C Mariner-1_DR      DNA/TcMar-Tc1          (23)   1485    1363  334761  
   259   23.7  1.7  7.1  chr11             15891771 15891888 (29592949) C CryptonV-N3_DR    DNA/Crypton-V        (4176)  16487   16376  334762 *
   209   12.9  0.0  0.0  chr11             15891886 15891916 (29592921) + Mariner-1_DR      DNA/TcMar-Tc1          1141   1171   (337)  334763 *
  3117   10.0 18.1  2.1  chr11             15891917 15892581 (29592256) C LTR-16_DR-LTR     LTR                     (0)    769       1  334764  
   349   18.7  2.8  9.8  chr11             15892662 15892803 (29592034) + CryptonV-N3_DR    DNA/Crypton-V         16309  16441  (4222)  334765  
   296   23.0 18.9  2.9  chr11             15892751 15892898 (29591939) C TE-X-24_DR        Unknown                (15)   1485    1315  334766 *
   836   17.2  7.7 14.0  chr11             15892871 15893249 (29591588) C hAT-N118_DR       DNA/hAT-Ac            (107)   1073     716  334760  
   360   25.9  7.4  0.0  chr11             15893261 15893368 (29591469) + DNA-TTAA-3_DR     DNA                    1062   1177     (2)  334767  
   221    9.6 21.1  0.0  chr11             15893383 15893434 (29591403) C Helitron-4_DR     RC/Helitron         (27354)   4514    4452  334768  
   472   17.8  3.3  0.0  chr11             15894316 15894327 (29590510) C TDR8              DNA/PIF-Harbinger       (1)   1154    1062  334769  
   496   11.5  5.1  0.0  chr11             15894328 15894405 (29590432) C TDR8B             DNA/hAT-Ac            (153)    810     729  334770  
   256   22.1  0.0  1.5  chr11             15895246 15895314 (29589523) C Kolobok-N16B_DR   DNA/Kolobok?           (80)   1063     996  334771  
   849   17.0 15.4  9.7  chr11             15895534 15895865 (29588972) + ENSPM-2N_DR       DNA/CMC-EnSpm           644    992   (546)  334772 *
  2212   13.8  4.6  1.5  chr11             15895822 15896211 (29588626) C TDR17B            DNA/Sola-1            (740)    806     405  334773 *
  2733    6.0  3.4  0.0  chr11             15895863 15896212 (29588625) + SINE2-3_DR        SINE/tRNA-V-RTE           7    368     (0)  334774  
   982    8.6  0.0  5.3  chr11             15896077 15896235 (29588602) C DNA9-6_DR         DNA                  (3290)   4594    4444  334775 *
   573   16.8  5.1  9.4  chr11             15896215 15896391 (29588446) + DNA2-16_DR        DNA                   11980  12149  (5902)  334776 *
   439   19.5 13.7  3.0  chr11             15896271 15896423 (29588414) + hAT-N23_DR        DNA/hAT-Ac             1201   1369   (369)  334777 *
   401    9.7  0.0  0.0  chr11             15896425 15896486 (29588351) C DNA-5-1B_DR       DNA/hAT-Tip100        (220)    494     433  334778  
   308   20.2  7.6  0.0  chr11             15896487 15896503 (29588334) C DNA-5-1_DR        DNA/hAT?              (203)    536     452  334779  
  1510    6.3  0.5  0.0  chr11             15896684 15896874 (29587963) C hAT-N141_DR       DNA/hAT-Charlie         (2)    192       1  334780  
   321   23.3  0.0  0.0  chr11             15896815 15896887 (29587950) + DNA6-10_DR        DNA                    2753   2825  (3881)  334781 *
   210   18.9  0.0  0.0  chr11             15896911 15896947 (29587890) C DNA-1-3_DR        DNA                     (0)    837     801  334782  
  4704    9.1 27.6  2.8  chr11             15896948 15897996 (29586841) C hAT-N21B_DR       DNA/hAT-Ac              (0)   1301       1  334783  
   429   26.7  0.0  0.0  chr11             15897997 15898072 (29586765) C DNA-1-3_DR        DNA                    (30)    807     729  334782  
  4801    7.3 35.5  1.0  chr11             15898082 15899040 (29585797) + hAT-N157_DR       DNA/hAT-Ac              207   1492    (65)  334784  
   649    5.3  3.2  0.0  chr11             15899041 15899134 (29585703) C hAT-N63_DR        DNA/hAT-Ac           (1613)     97       1  334785  
   452   21.2  0.9 12.8  chr11             15899135 15899331 (29585506) C ZFERV-2-I_DR      LTR/ERV1             (9687)    877     705  334786 *
   741   16.5  0.9  1.9  chr11             15899132 15899347 (29585490) C DNA8-25_DR        DNA                  (3113)    854     641  334787 *
   883   21.0  0.9  8.9  chr11             15899143 15899331 (29585506) C Zisupton-6_DR     DNA/Zisupton        (13258)   8858    8505  334788  
  1747    6.8  4.8  0.0  chr11             15899332 15899579 (29585258) C DNA-5-6_DR        DNA/hAT               (969)    260       1  334789  
   654   15.8  2.9  2.9  chr11             15899580 15899628 (29585209) + Helitron-N3B_DR   RC/Helitron            5079   5127  (1477)  334790 *
  1405   17.0  0.4  0.4  chr11             15899614 15899685 (29585152) + Merlin-1_DR       DNA/Merlin             1055   1308  (9219)  334791  
   883   21.0  0.9  8.9  chr11             15899629 15899685 (29585152) C Zisupton-6_DR     DNA/Zisupton        (13258)   8504    8378  334788 *
  1536    2.2  0.0  0.6  chr11             15899686 15899867 (29584970) + DNA-X-4B_DR       DNA                       1    181   (240)  334792  
  6496    3.0  2.2  0.0  chr11             15899872 15900640 (29584197) C DNA2-2_DR         DNA                     (0)    786       1  334793  
  1278    2.0  0.0  0.0  chr11             15900644 15900791 (29584046) + DNA-X-4B_DR       DNA                     184    331    (90)  334794  
  8119    3.6  4.3  0.2  chr11             15900792 15901792 (29583045) C DNA-N4_DR         DNA                     (0)   1042       1  334795  
   458   14.1  0.0  1.3  chr11             15901793 15901861 (29582976) C Merlin-2_DR       DNA/Merlin           (3753)  10168   10101  334796 *
   877    6.5  2.4  0.0  chr11             15901793 15901916 (29582921) + Merlin-1_DR       DNA/Merlin             1460   1586  (8941)  334797  
   244   12.7  0.0  1.6  chr11             15901881 15901944 (29582893) C EnSpm-N34_DR      DNA/CMC-EnSpm         (647)    443     381  334798 *
   257   11.4  0.0  0.0  chr11             15901991 15902034 (29582803) C hAT-N176_DR       DNA/hAT-Tip100        (469)    161     118  334799  
   289   17.9 14.8  2.1  chr11             15902035 15902113 (29582724) + DNA-5-8E_DR       DNA/hAT-hAT5            262    368   (114)  334800 *
   333   10.9  0.0  1.6  chr11             15902059 15902123 (29582714) C DNA-5-1_DR        DNA/hAT?              (583)    156      93  334801  
   396   13.2  7.2 11.2  chr11             15902405 15902515 (29582322) + Harbinger-N19_DR  DNA/PIF-Harbinger         7    113   (510)  334802  
   215   14.3  2.9  0.0  chr11             15902541 15902575 (29582262) + Harbinger-N19_DR  DNA/PIF-Harbinger       174    209   (414)  334803  
   306   23.6  6.6  9.8  chr11             15902689 15902824 (29582013) + Mariner-N5B_DR    DNA/TcMar              1377   1508  (7936)  334804  
  1254   16.8  5.3  0.0  chr11             15902825 15903032 (29581805) C DNA25TWA2_DR      DNA                     (0)    802     584  334805  
   265   18.9  0.0 14.8  chr11             15903059 15903120 (29581717) C DNA25TWA2_DR      DNA                   (598)    204     151  334805  
   278   23.3 12.2  2.2  chr11             15903235 15903357 (29581480) + Harbinger-N19_DR  DNA/PIF-Harbinger       489    623     (0)  334806  
   497   17.7  2.6  0.0  chr11             15904474 15904586 (29580251) + TDR16             DNA/Merlin              136    251    (62)  334807  
   318   24.4  0.0  1.2  chr11             15904641 15904723 (29580114) C Zisupton-6_DR     DNA/Zisupton         (5740)  16376   16295  334808  
   424   15.8 11.5  3.5  chr11             15904848 15905004 (29579833) + ASAT_CY           Satellite                 1    169    (93)  334809  
   563   17.8 17.6  3.8  chr11             15905254 15905440 (29579397) + Kolobok-N16_DR    DNA/Kolobok?             49    260   (982)  334810  
   424   12.4  5.3  6.4  chr11             15905628 15905722 (29579115) C hAT-N106_DR       DNA/hAT-Ac              (2)    793     700  334811  
   277   17.6  0.0  0.0  chr11             15905892 15905993 (29578844) + (TTA)n            Simple_repeat             3    104     (0)  334812  
   260    5.1  0.0 11.7  chr11             15905940 15906006 (29578831) + DNA-6-N2_DR       DNA                     784    843  (4213)  334813 *
   316   16.9  6.2  0.0  chr11             15906487 15906551 (29578286) C SAT-2_DR          Satellite              (79)    105      37  334814  
   211   20.8  2.9  9.2  chr11             15906601 15906669 (29578168) C L1-86_DR          LINE/L1              (3741)   1686    1622  334815  
  1198   12.3  3.6  0.0  chr11             15906814 15907008 (29577829) + Kolobok-1N1_DR    DNA/Kolobok-T2            1    202  (1221)  334816  
  1611   12.9  2.3  6.8  chr11             15907009 15907316 (29577521) + LOOPERN3_DR       DNA/Kolobok-T2          717   1011     (0)  334817  
  2699   10.4 25.2  1.0  chr11             15907423 15907965 (29576872) C Kolobok-N7_DR     DNA/Kolobok-T2          (0)   1176     504  334818  
  2086   13.2  0.9  0.6  chr11             15907966 15908356 (29576481) C DNA-X-2_DR        DNA                    (30)    786     217  334819  
   889   10.5  0.0  2.4  chr11             15908351 15908477 (29576360) + DNA-X-2_DR        DNA                     352    475   (341)  334820 *
   328    9.6  0.0 18.5  chr11             15908475 15908538 (29576299) C Kolobok-N7_DR     DNA/Kolobok-T2       (1122)     54       1  334818 *
  1011   21.7 12.4  1.9  chr11             15908905 15909242 (29575595) C L1-62_DR          LINE/L1               (262)    937     565  334821  
   444   10.7  1.7 10.4  chr11             15909239 15909353 (29575484) C CryptonV-N4_DR    DNA/Crypton-V        (8428)   5065    4960  334822 *
  2298    6.3  2.8  1.4  chr11             15909264 15909616 (29575221) + Mariner-N38_DR    DNA/TcMar-Tc1            52    409   (138)  334823  
   351   22.7  5.2 17.3  chr11             15910961 15911173 (29573664) C hAT-N145_DR       DNA/hAT-Ac            (421)   1170     980  334824 *
   361   19.8  9.7  5.8  chr11             15911054 15911187 (29573650) + CryptonV-2_DR     DNA/Crypton-V         17860  17998  (3813)  334825 *
  1128   13.4  1.0  1.5  chr11             15911080 15911283 (29573554) C TDR17B            DNA/Sola-1             (22)   1524    1322  334826  
  5561    6.5  6.0  1.6  chr11             15911284 15912151 (29572686) C hAT-N74_DR        DNA/hAT-Ac              (0)   1494     589  334827  
  5765   10.2  1.0 17.5  chr11             15912172 15913413 (29571424) + Kolobok-1N3_DR    DNA/Kolobok-T2            1   1067     (0)  334828  
  3435    9.8  0.8  1.9  chr11             15913414 15913899 (29570938) C hAT-N74_DR        DNA/hAT-Ac           (1013)    481       1  334827  
  2271   14.8  2.1  7.2  chr11             15913900 15914480 (29570357) C TDR17B            DNA/Sola-1            (217)   1329     777  334826  
   718   15.0  3.5 13.6  chr11             15914470 15914639 (29570198) C TDR17B            DNA/Sola-1           (1140)    406     252  334826 *
   300   17.6  1.2  4.2  chr11             15914627 15914706 (29570131) + Harbinger-N17_DR  DNA/PIF-Harbinger       286    397  (1248)  334829 *
   371    7.3  0.0  0.0  chr11             15914707 15914761 (29570076) C hAT-N70_DR        DNA/hAT?              (739)    586     532  334830  
   300   17.6  1.2  4.2  chr11             15914762 15914798 (29570039) + Harbinger-N17_DR  DNA/PIF-Harbinger       398    452  (1193)  334829  
   282   25.6 17.0  0.5  chr11             15915894 15916081 (29568756) C hAT-N92_DR        DNA/hAT-Ac             (56)   1519    1301  334831  
   215   19.1 17.6  1.2  chr11             15916122 15916195 (29568642) + EnSpm-N59_DR      DNA/CMC-EnSpm?         2323   2408  (1261)  334832 *
   303   13.6 13.4  1.3  chr11             15916134 15916200 (29568637) + IS3EU-4_DR        DNA/IS3EU             12512  12586  (2443)  334833  
   260   16.4 12.4 11.1  chr11             15916201 15916222 (29568615) C EnSpm-N37_DR      DNA/CMC-EnSpm        (6230)    417     328  334834  
   719   22.1  2.6  5.4  chr11             15916307 15916535 (29568302) C DNA-6-N5B_DR      DNA                  (1561)   1962    1740  334835 *
  1563    6.5  1.0  0.0  chr11             15916336 15916536 (29568301) + TDR19             DNA/hAT-Charlie         203    405     (0)  334836  
   321   30.1  3.1  6.5  chr11             15916939 15917098 (29567739) C Tx1-16_DR         LINE/L1-Tx1          (4518)    966     812  334837  
  1290   12.3  0.5  2.5  chr11             15917253 15917452 (29567385) + TDR19C            DNA/hAT-Charlie         193    388     (8)  334838  
   284   24.6  4.6 14.5  chr11             15917293 15917511 (29567326) + DNAX-23_DR        DNA                   10657  10856   (945)  334839 *
   554   20.8  6.7  0.0  chr11             15917967 15918086 (29566751) + Zisupton-6_DR     DNA/Zisupton             18    145 (21971)  334840  
   257   25.5  2.6  4.4  chr11             15918040 15918154 (29566683) C DNA-6-N9_DR       DNA                   (211)    948     836  334841 *
   252   31.4  0.0  1.6  chr11             15918082 15918204 (29566633) C hAT-N117_DR       DNA/hAT-Tip100       (1342)   1315    1195  334842 *
   277   25.6  0.0  1.2  chr11             15918124 15918206 (29566631) + hAT-N44B_DR       DNA/hAT-Tip100          509    590  (1011)  334843  
   379   16.9  1.4  0.0  chr11             15918705 15918775 (29566062) + Zisupton-6_DR     DNA/Zisupton              3     74 (22042)  334844  
   324   19.4  1.5  0.0  chr11             15918783 15918849 (29565988) + hAT-N38_DR        DNA/hAT-hAT6             60    127   (902)  334845  
   296   16.1  1.2  9.2  chr11             15918850 15918864 (29565973) + hAT-N44B_DR       DNA/hAT-Tip100          494    569  (1032)  334846  
   740   15.3  1.6 27.4  chr11             15918943 15919258 (29565579) + hAT-N44B_DR       DNA/hAT-Tip100          917   1168   (433)  334847  
   246    9.5  0.0  0.0  chr11             15919320 15919361 (29565476) + hAT-N61_DR        DNA/hAT-Tip100           69    110   (415)  334848  
  3216   10.3 13.8  0.3  chr11             15919366 15920389 (29564448) C hAT-N22C_DR       DNA/hAT-Ac            (578)    801       1  334849  
  2166    8.0 15.4  0.0  chr11             15920390 15920752 (29564085) + hAT-N61_DR        DNA/hAT-Tip100          107    525     (0)  334850  
   906   14.1  0.0  7.5  chr11             15920979 15921178 (29563659) C Tc1-4_DR          DNA/TcMar-Tc1           (0)   1572    1387  334851  
   563    6.0 14.3  0.0  chr11             15921177 15921260 (29563577) C Tc1-4_DR          DNA/TcMar-Tc1         (503)   1069     974  334851 *
   668   16.8  0.8  2.3  chr11             15921263 15921396 (29563441) C hAT-N167B_DR      DNA/hAT-Charlie       (791)    782     651  334852  
  2720    7.2  0.3  0.6  chr11             15921736 15922098 (29562739) C HE2_DR            SINE/tRNA-V-RTE         (0)    363       2  334853  
   732   19.0  2.1  8.9  chr11             15921931 15922121 (29562716) C EnSpm-N11_DR      DNA/CMC-EnSpm        (3623)   1730    1552  334854 *
   250   20.1 27.2  1.3  chr11             15922103 15922342 (29562495) C Copia-13D_DR-LTR  LTR/Gypsy?             (51)    797     505  334855 *
   637   13.7  0.0  0.0  chr11             15922346 15922440 (29562397) + Harbinger-N10_DR  DNA/PIF-Harbinger         1     95   (233)  334856  
  2172    7.5  0.4  0.0  chr11             15922484 15922761 (29562076) + Gypsy92-I_DR      LTR/Gypsy               463    741  (3482)  334857  
  1711   13.4  2.7  1.0  chr11             15922764 15923064 (29561773) + Gypsy-169-LTR_DR  LTR/Gypsy                 1    306     (0)  334858  
  5404   12.1  0.4  0.4  chr11             15923065 15923891 (29560946) + Gypsy-169-I_DR    LTR/Gypsy                 1    827  (3511)  334858 *
 12405    6.6 17.8  0.0  chr11             15923888 15925703 (29559134) + Gypsy-169-I_DR    LTR/Gypsy              1891   4029   (309)  334858  
   514    8.5  0.0  0.0  chr11             15925701 15925759 (29559078) + Gypsy-169-I_DR    LTR/Gypsy              4201   4259     (0)  334858 *
  1621   14.4  4.7  1.6  chr11             15925760 15926056 (29558781) + Gypsy-169-LTR_DR  LTR/Gypsy                 1    306     (0)  334858  
  6023    5.5  0.7  0.0  chr11             15926057 15926817 (29558020) + Gypsy92-I_DR      LTR/Gypsy               738   1503  (2720)  334859  
  6428   13.0  4.9  5.2  chr11             15926821 15928072 (29556765) + TDR22B            DNA                       1   1248     (0)  334860  
 10550    6.5  9.7  0.6  chr11             15928076 15929542 (29555295) + Gypsy92-I_DR      LTR/Gypsy              1501   3100  (1123)  334859  
   294    5.1  0.0  0.0  chr11             15929545 15929583 (29555254) + Gypsy92-LTR_DR    LTR/Gypsy               122    160     (0)  334859  
  2899    9.2  5.8  0.0  chr11             15929584 15930013 (29554824) + TC1DR3            DNA/TcMar-Tc1           509    963   (262)  334861  
   312   18.0 29.1  0.5  chr11             15930165 15930315 (29554522) + DNA9-5_DR         DNA                    2767   2960  (1967)  334862  
  1188   17.9  1.9 17.4  chr11             15930327 15930704 (29554133) + DNA9-5_DR         DNA                    3113   3440  (1487)  334863  
   444   18.4  7.6  4.4  chr11             15930776 15930786 (29554051) C EnSpm-8_DR        DNA/CMC-EnSpm        (3364)   6077    5947  334864  
   617   11.4  5.2  1.7  chr11             15930787 15930902 (29553935) C ANGEL             DNA/Kolobok           (189)    120       1  334865  
   227   23.7  4.9  4.9  chr11             15930820 15930921 (29553916) + EnSpm-15_DR       DNA/CMC-EnSpm          9940  10041  (1413)  334866 *
   208   13.0  4.3  0.0  chr11             15932071 15932116 (29552721) + DNA-X-17_DR       DNA                    1254   1301  (1073)  334867  
   908    8.1  0.0  0.0  chr11             15933049 15933172 (29551665) C Mariner-N38_DR    DNA/TcMar-Tc1           (0)    547     424  334868  
   656   17.5  3.5 16.5  chr11             15933120 15933433 (29551404) + DNA2-7_DR         DNA                    2416   2694  (6956)  334869 *
  1277    6.5 21.6  1.3  chr11             15933179 15933442 (29551395) + Merlin-1_DR       DNA/Merlin             1919   2235  (8292)  334870  
   887   19.8  0.6  7.8  chr11             15933358 15933642 (29551195) C Zisupton-6_DR     DNA/Zisupton        (13458)   8658    8413  334871 *
  1081    7.2  2.5 25.7  chr11             15933443 15933659 (29551178) C EnSpm-6N1_DR      DNA/CMC-EnSpm        (7962)   1274     949  334872  
   287   14.2  0.0  9.6  chr11             15933514 15933661 (29551176) C Gypsy123-I_DR     LTR/Gypsy            (4720)    694     560  334873 *
   258   17.8  2.0  6.1  chr11             15933521 15933724 (29551113) + Penelope-1_DR     LINE/Penelope            66    261  (4185)  334874 *
  8324    8.2  7.8  0.6  chr11             15933625 15934800 (29550037) C hAT-N157_DR       DNA/hAT-Ac            (296)   1261       1  334875  
   651   14.3  0.0  0.9  chr11             15934801 15934906 (29549931) + Copia-11I_DR-LTR  LTR/Gypsy?              373    477     (0)  334876  
   262   17.0  0.0  0.0  chr11             15934884 15934906 (29549931) + GypsyDR2          LTR/Gypsy               116    138  (4074)  334877 *
  2407   19.4  6.4  7.3  chr11             15934907 15936023 (29548814) + Copia-7-I_DR      LTR/Gypsy?                1   1588     (2)  334876  
   825   12.5  0.6  3.5  chr11             15936074 15936221 (29548616) + Copia-11I_DR-LTR  LTR/Gypsy?               50    194   (277)  334878  
   693   10.4  1.9  0.0  chr11             15936328 15936433 (29548404) + DNA-4-3_DR        DNA                      91    198  (1223)  334879  
  2050    3.2  0.0  0.4  chr11             15936435 15936680 (29548157) + DNA-N25_DR        DNA                       1    245  (2800)  334880  
  3714    2.4  0.7  0.0  chr11             15936681 15937103 (29547734) + hAT-N30_DR        DNA/hAT-Ac                1    426   (556)  334881  
  1112    3.0 31.5  0.0  chr11             15937099 15937263 (29547574) + hAT-N30_DR        DNA/hAT-Ac              610    826   (156)  334882 *
  1029    5.9  1.6  0.2  chr11             15937264 15937420 (29547417) C LTR1B_DR          LTR/Gypsy?              (0)    848     645  334883 *
  1258    7.0  5.9  1.4  chr11             15937401 15937602 (29547235) C LTR1B_DR          LTR/Gypsy?            (679)    220      10  334883  
   294    0.0  0.0  2.8  chr11             15937634 15937670 (29547167) + hAT-N30_DR        DNA/hAT-Ac              821    856   (126)  334884  
  2751    3.9  0.0  0.0  chr11             15937671 15938008 (29546829) + DNA-N25_DR        DNA                     322    659  (2386)  334885  
  2405    8.1  0.0 19.5  chr11             15938018 15938476 (29546361) + DNA-N25_DR        DNA                    1781   2164   (881)  334886  
   485    8.3 16.7  0.0  chr11             15938458 15938474 (29546363) + CryptonV-N1_DR    DNA/Crypton-V          4895   4925  (5126)  334887 *
  4949    6.8  5.3  1.0  chr11             15938475 15939139 (29545698) + DNA14-5-1_DR      DNA                       1    693     (0)  334888  
  6144    5.9  1.7  3.8  chr11             15939140 15940041 (29544796) + DNA-N25_DR        DNA                    2163   3045     (0)  334889  
  6508    9.4 15.0  1.7  chr11             15940042 15941125 (29543712) + DNA-4-3_DR        DNA                     196   1421     (0)  334890  
  1620   13.4  4.4 13.2  chr11             15941131 15941490 (29543347) + hAT-N58_DR        DNA/hAT-Ac               29    360   (448)  334891  
 45471    3.2  0.5  0.1  chr11             15941496 15946718 (29538119) + DIRS-2B_DR        LTR                       6   5251     (0)  334892  
   203   11.3 32.1  0.0  chr11             15946719 15946768 (29538069) C TDR22             DNA                   (593)    662     596  334893  
   415   20.0  6.1  4.3  chr11             15946770 15946883 (29537954) C TDR22             DNA                   (827)    428     313  334893  
  1750   10.0  0.0  0.8  chr11             15946884 15947125 (29537712) C HarbingerN3_DR    DNA/PIF-Harbinger       (0)   1064     825  334894  
   222    3.7  0.0  0.0  chr11             15947131 15947157 (29537680) + hAT-N41_DR        DNA/hAT-Ac                1     27  (1233)  334895 *
  3094   19.5 11.1  7.0  chr11             15947157 15948305 (29536532) + hAT-N41_DR        DNA/hAT-Ac               68   1260     (0)  334896  
   214   28.4  3.2  0.0  chr11             15948280 15948290 (29536547) + EnSpm-N33_DR      DNA/CMC-EnSpm           226    323  (1934)  334897 *
   261   22.6  0.0  5.0  chr11             15948291 15948374 (29536463) C CryptonV-2_DR     DNA/Crypton-V       (15833)   5978    5899  334898 *
   262    6.8  0.0  0.0  chr11             15948331 15948374 (29536463) C Helitron-N3B_DR   RC/Helitron          (4111)   2493    2450  334899  
   221   19.1  0.0  0.0  chr11             15948343 15948372 (29536465) + Helitron-N2_DR    RC/Helitron             915    944  (1519)  334900 *
  4251    9.0  5.9  3.6  chr11             15948373 15949392 (29535445) C hAT-N35D_DR       DNA/hAT-Ac              (2)   1517       1  334901  
   206   27.9  1.3  0.0  chr11             15948384 15948409 (29536428) + Ginger1-N1_DR     DNA/Ginger-1            672    751  (1907)  334902 *
   352   13.3 10.8  7.6  chr11             15949319 15949522 (29535315) + ACROBAT1          DNA/PIF                 657    866   (513)  334903  
   273   13.6  2.5  8.4  chr11             15949345 15949363 (29535474) + Dada-tA_DR        DNA/Dada               8138   8189   (483)  334904 *
   386    7.2  5.2  6.8  chr11             15949364 15949498 (29535339) + Helitron-1_DR     RC/Helitron            2535   2667 (23633)  334905  
   308   17.4  1.6 11.3  chr11             15949374 15949390 (29535447) + DNA2-7_DR         DNA                    2619   2673  (6977)  334906 *
   650    5.5  0.0 19.3  chr11             15949391 15949526 (29535311) C DNA-2-32_DR       DNA/CMC-EnSpm?       (3193)   5589    5476  334907  
   417   10.4  2.2  8.9  chr11             15949396 15949422 (29535415) + EnSpm-N2_DR       DNA/CMC-EnSpm          2922   2996  (1019)  334908 *
   596   16.5  5.0  0.0  chr11             15949423 15949543 (29535294) C hAT-N21_DR        DNA/hAT-Charlie       (112)   1734    1608  334909 *
  4877    8.2  4.3  3.0  chr11             15949487 15950274 (29534563) C HarbingerN3_DR    DNA/PIF-Harbinger     (266)    798       1  334894  
   273   13.6  2.5  8.4  chr11             15949499 15949545 (29535292) + Dada-tA_DR        DNA/Dada               8190   8327   (345)  334904 *
   417   10.4  2.2  8.9  chr11             15949544 15949574 (29535263) + EnSpm-N2_DR       DNA/CMC-EnSpm          2997   3089   (926)  334908  
   308   17.4  1.6 11.3  chr11             15949575 15949594 (29535243) + DNA2-7_DR         DNA                    2674   2747  (6903)  334906  
   733   13.7  1.6  1.6  chr11             15950287 15950412 (29534425) C TDR22             DNA                   (994)    261     136  334893  
   377    6.2  0.0  0.0  chr11             15950417 15950464 (29534373) + ENSPM-6_DR        DNA/CMC-EnSpm         22702  22749  (9867)  334910 *
  1403    7.6  0.5  0.5  chr11             15950456 15950640 (29534197) C TC1DR3            DNA/TcMar-Tc1         (112)   1113     929  334911 *
  1418    6.2  2.2  0.0  chr11             15950640 15950818 (29534019) C TC1DR3            DNA/TcMar-Tc1        (1042)    183       1  334912  
   205   20.0  0.0  0.0  chr11             15950789 15950823 (29534014) C DNA8-26_DR        DNA                  (2995)   1535    1501  334913 *
   739   14.7  1.5  2.3  chr11             15951051 15951182 (29533655) C SINE2-5_DR        SINE/tRNA-V-RTE         (2)    280     150  334914  
   405   31.4  1.0 12.0  chr11             15951052 15951220 (29533617) C CryptonV-N5_DR    DNA/Crypton-V       (20362)   4175    3902  334915 *
   633   20.1  3.0  3.7  chr11             15951183 15951206 (29533631) + hAT-N167B_DR      DNA/hAT-Charlie        1279   1403   (170)  334916  
   450   14.2  8.3  0.8  chr11             15951204 15951324 (29533513) + TDR9              DNA                      79    208     (0)  334917 *
   578   19.6  0.0  5.5  chr11             15951221 15951236 (29533601) C ZFERV-2N1-I_DR    LTR/ERV1              (918)   6059    5932  334918  
   725   11.2  0.8  2.6  chr11             15951237 15951355 (29533482) C hAT-N137_DR       DNA/hAT-Ac            (850)   2721    2605  334919 *
   790    8.4  0.0  0.3  chr11             15951255 15951367 (29533470) C SINE2-3_DR        SINE/tRNA-V-RTE         (0)    394     268  334920  
 11874    0.9  2.5  0.1  chr11             15952282 15953622 (29531215) C hAT-N165_DR       DNA/hAT-Ac              (0)   1374       1  334921  
  1145   21.9 10.7  2.1  chr11             15953698 15954182 (29530655) + Copia-13D_DR-LTR  LTR/Gypsy?                1    589   (320)  334922  
   636    6.2  0.0  0.0  chr11             15954183 15954263 (29530574) + hAT-N48_DR        DNA/hAT-Ac                1     81  (1582)  334923  
  4000    3.5  0.4  0.6  chr11             15954264 15954751 (29530086) + DNA-8-1_DR        DNA/hAT-Ac                1    487   (845)  334924  
  1874   24.1  3.9  6.6  chr11             15954775 15955622 (29529215) + Copia-6-I_DR      LTR/Gypsy?              863   2400    (19)  334922  
   475   21.5  4.8  2.9  chr11             15955629 15955796 (29529041) + Copia-13D_DR-LTR  LTR/Gypsy?              613    783     (0)  334922  
  1891   16.5 20.4  3.4  chr11             15955894 15956384 (29528453) + TE-X-23_DR        Unknown                   1    574   (203)  334925  
   601   15.4  8.6  0.0  chr11             15956498 15956614 (29528223) C TE-X-23_DR        Unknown                 (7)    770     644  334926  
  5937    8.3 20.2  0.3  chr11             15956699 15957669 (29527168) + REX1-1_DR         LINE/Rex-Babar         2427   3590     (0)  334927  
   284   18.1  1.3  5.5  chr11             15957967 15958042 (29526795) C Dada-U1A_DR       DNA/Dada             (9776)   1203    1131  334928  
  2039   16.6  5.6  5.2  chr11             15958049 15958070 (29526767) + DNA6-6_DR         DNA                    4165   4254  (7027)  334929  
  2358   12.3  3.2  1.1  chr11             15958071 15958440 (29526397) C TDR17B            DNA/Sola-1            (764)    782     405  334930  
  2039   16.6  5.6  5.2  chr11             15958441 15958530 (29526307) + DNA6-6_DR         DNA                    4255   4648  (6633)  334929  
   216   17.3 20.8  2.5  chr11             15958582 15958682 (29526155) C DNA9-3_DR         DNA/MULE-MuDR?      (10373)   1006     888  334931  
   553   27.5 16.7  1.2  chr11             15959409 15959629 (29525208) + Harbinger-8N2_DR  DNA/PIF-Harbinger         1    255   (293)  334932  
  5363    8.7 12.6  1.1  chr11             15959634 15960474 (29524363) C TDR2              DNA/TcMar-Tc1           (0)    937       1  334933  
   266   25.8  4.5 15.4  chr11             15960476 15960654 (29524183) + Harbinger-8N2_DR  DNA/PIF-Harbinger       260    421   (127)  334934  
 54229    0.3  0.4  0.0  chr11             15960713 15966742 (29518095) C DIRS1b_DR         LTR/DIRS                (0)   6055       1  334935  
   235   19.1  4.8  0.0  chr11             15966707 15966748 (29518089) + DIRS1_DR          LTR/DIRS               5773   5816   (316)  334936 *
   944   20.7  6.6  5.9  chr11             15966945 15967231 (29517606) C DNA9-3_DR         DNA/MULE-MuDR?       (9633)   1746    1458  334937 *
  1290   19.1  1.1  5.0  chr11             15966977 15967246 (29517591) + hAT-N137_DR       DNA/hAT-Ac             2312   2571  (1000)  334938 *
  1492   11.7  2.9  4.2  chr11             15967007 15967248 (29517589) + HE1_DR1           SINE/tRNA-V-RTE           7    245   (157)  334939  
   333   10.4  9.9  4.7  chr11             15967271 15967334 (29517503) + DNA9-3_DR         DNA/MULE-MuDR?         9553   9679  (1700)  334940 *
   371   15.1  5.9  1.9  chr11             15967291 15967334 (29517503) C DNA9-3_DR         DNA/MULE-MuDR?       (9657)   1722    1618  334941  
   374   14.0  0.0  0.0  chr11             15967335 15967391 (29517446) + DIRS-1E-LTR_DR    LTR/Ngaro               206    262   (428)  334942  
  2952   12.3  8.8 13.3  chr11             15967635 15968363 (29516474) C Harbinger-4N1B_DR DNA/PIF-Harbinger     (209)    954     255  334943  
  8317    7.1 11.6  1.1  chr11             15968372 15970633 (29514204) C DIRS1b_DR         LTR/DIRS             (3173)   2882       1  334944  
   381   14.7  1.2  6.6  chr11             15970565 15970644 (29514193) + DIRS1b_DR         LTR/DIRS               5645   5720   (335)  334945 *
  4903   11.0  8.0  1.4  chr11             15970631 15971439 (29513398) C DNA-X-5_DR        DNA/hAT               (359)    862       1  334946  
  4440    9.4  0.8  1.9  chr11             15971480 15972100 (29512737) C DNA-2-16_DR       DNA/CMC-EnSpm         (139)   1573     960  334947  
  2899    8.2  0.3  0.0  chr11             15972101 15972479 (29512358) C DNA-2-16_DR       DNA/CMC-EnSpm        (1332)    380       1  334948  
   208   23.6  2.7  2.7  chr11             15973087 15973160 (29511677) C DNA7-N1_DR        DNA/Zisupton         (2116)   8301    8228  334949  
  1628   17.9 17.4  1.5  chr11             15973172 15973574 (29511263) C TDR8              DNA/PIF-Harbinger     (689)    466       1  334950  
   259   13.2  0.0  0.0  chr11             15973541 15973578 (29511259) + Merlin-2_DR       DNA/Merlin             4789   4826  (9095)  334951 *
   337   16.1  1.8  0.0  chr11             15973574 15973629 (29511208) + Kolobok-N16_DR    DNA/Kolobok?             81    137  (1105)  334952 *
   833   17.1  6.0  2.3  chr11             15973587 15973754 (29511083) C Merlin-1_DR       DNA/Merlin           (6373)   4154    3981  334953 *
  2727    6.4  3.1  0.0  chr11             15973629 15973985 (29510852) C SINE2-3_DR        SINE/tRNA-V-RTE         (0)    368       1  334954  
   301   18.5  0.0  0.0  chr11             15974021 15974074 (29510763) + Kolobok-N16_DR    DNA/Kolobok?            829    882   (360)  334955  
   463   21.0 11.4  1.3  chr11             15974081 15974220 (29510617) + Kolobok-N16_DR    DNA/Kolobok?           1059   1212    (30)  334956  
   855   12.7  7.9  2.4  chr11             15974278 15974479 (29510358) + hAT-N177B_DR      DNA/hAT-Tip100          200    412   (552)  334957  
   726   14.0 44.0  0.3  chr11             15974513 15974762 (29510075) + CryptonV-2_DR     DNA/Crypton-V         20784  21142   (669)  334958 *
  1130   12.3  9.2  2.6  chr11             15974522 15974534 (29510303) + DNA8-25_DR        DNA                    1906   1960  (2007)  334959  
   779    8.4  2.8  0.9  chr11             15974535 15974642 (29510195) + hAT-N137_DR       DNA/hAT-Ac             2334   2443  (1128)  334960 *
   960   10.6  7.2  3.5  chr11             15974622 15974787 (29510050) + hAT-N137_DR       DNA/hAT-Ac             2547   2718   (853)  334961  
   662   19.3  4.7  2.3  chr11             15974643 15974812 (29510025) C MuDR-2_DR         DNA/MULE-MuDR        (4948)  18985   18812  334962 *
  1130   12.3  9.2  2.6  chr11             15974813 15974855 (29509982) + DNA8-25_DR        DNA                    1961   2166  (1801)  334959 *
  1953   10.4  7.5  2.8  chr11             15974840 15975213 (29509624) + hAT-N171_DR       DNA/hAT-hAT5            182    572   (190)  334963  
   704   10.4  6.0  0.2  chr11             15975218 15975329 (29509508) + hAT-N177B_DR      DNA/hAT-Tip100          812    920    (50)  334964  
   212   15.7  2.8  6.7  chr11             15976449 15976557 (29508280) C EnSpm-N33_DR      DNA/CMC-EnSpm        (1876)    381     277  334965 *
   243   15.2  4.3  1.0  chr11             15976492 15976584 (29508253) C DNA8-10_DR        DNA/hAT-Ac           (2333)   1685    1590  334966  
  2521    7.5 10.6  1.2  chr11             15976770 15977136 (29507701) C hAT-N190B_DR      DNA/hAT               (288)    450      50  334967  
   278   19.3  0.0  0.0  chr11             15977330 15977386 (29507451) + hAT-N145_DR       DNA/hAT-Ac              791    847   (744)  334968  
   349   12.9  4.8  0.0  chr11             15977434 15977495 (29507342) C DNA-X-5_DR        DNA                    (12)   1209    1145  334969  
   408    6.0  7.2  2.8  chr11             15977513 15977581 (29507256) C DNA-X-5_DR        DNA                   (250)    971     900  334969  
  4670   12.6 11.9  5.2  chr11             15977584 15978586 (29506251) + Kolobok-1N3_DR    DNA/Kolobok-T2            1   1067     (0)  334970  
   722    5.4  3.2  0.0  chr11             15978588 15978680 (29506157) C DNA-X-5_DR        DNA                   (306)    915     820  334969  
   681   21.4  1.0  3.7  chr11             15978672 15978865 (29505972) + Mariner-N38_DR    DNA/TcMar-Tc1           201    389   (158)  334971 *
   510   20.7  2.5 13.9  chr11             15978760 15979079 (29505758) + hAT-N145_DR       DNA/hAT-Ac             1141   1428   (163)  334972 *
   544   23.4  1.7 14.6  chr11             15978866 15979026 (29505811) + EnSpm-6N1_DR      DNA/CMC-EnSpm          1219   1533  (7703)  334973 *
   550    7.2  0.0  0.0  chr11             15978968 15979050 (29505787) + DNA8-25_DR        DNA                     673    755  (3212)  334974  
   287   25.6  2.2  2.2  chr11             15979051 15979103 (29505734) C Mariner-N5C_DR    DNA/TcMar            (6419)   1502    1367  334975  
   229    3.9  0.0  0.0  chr11             15979672 15979697 (29505140) C DNA-X-4_DR        DNA                   (333)    912     887  334976  
  3585   10.2 13.7  0.1  chr11             15979701 15980321 (29504516) C DNA-X-4_DR        DNA                   (540)    705       1  334976  
   731   17.7  1.3  1.3  chr11             15980491 15980639 (29504198) + Kolobok-N11_DR    DNA/Kolobok-T2            6    154   (317)  334977  
  1452   16.7 17.4  5.8  chr11             15980667 15981161 (29503676) + DNA-N22_DR        DNA                      21    569   (199)  334978  
   695   16.8  9.2  4.4  chr11             15981162 15981335 (29503502) C BEL-73_DR-LTR     LTR/Pao                 (5)    789     608  334979  
  1804   27.2 24.0  1.0  chr11             15981427 15982317 (29502520) C BEL-73_DR-I       LTR/Pao               (528)   5332    4239  334980  
 16091    2.9  3.4  0.8  chr11             15982329 15984281 (29500556) + Harbinger-N29_DR  DNA/PIF-Harbinger         1   2005     (0)  334981  
   218   25.4  0.0  0.0  chr11             15984282 15984329 (29500508) C BEL-73_DR-I       LTR/Pao              (1630)   4230    4183  334980  
  2998   13.6  4.5  2.3  chr11             15984337 15984849 (29499988) + hAT-N38_DR        DNA/hAT-hAT6              1    524   (505)  334982  
  1061   18.7  1.4  3.0  chr11             15984816 15984836 (29500001) + DIRS-1E-LTR_DR    LTR/Ngaro               191    273   (345)  334983 *
  1257    9.5  0.0  0.6  chr11             15984837 15985006 (29499831) + SINE2-3_DR        SINE/tRNA-V-RTE           1    169   (199)  334984  
   385   18.8  0.0  0.0  chr11             15985005 15985073 (29499764) + hAT-N38_DR        DNA/hAT-hAT6            697    765   (264)  334985 *
  1061   18.7  1.4  3.0  chr11             15985007 15985036 (29499801) + DIRS-1E-LTR_DR    LTR/Ngaro               274    404   (214)  334983  
   607   23.6  1.2  6.5  chr11             15985134 15985296 (29499541) C EnSpm-6N1_DR      DNA/CMC-EnSpm        (2808)   6428    6274  334986 *
   684   21.5  0.0  0.7  chr11             15985165 15985300 (29499537) + DNA7-N2_DR        DNA/hAT-hAT6           1427   1561   (453)  334987 *
  4900    7.4  2.6  0.9  chr11             15985297 15985980 (29498857) + DIRS-N2_DR        LTR/Ngaro              3786   4481  (1548)  334988  
   485   29.7  4.3  0.5  chr11             15985297 15985314 (29499523) C DNA8-23_DR        DNA                  (1666)   5068    4881  334989 *
   664   20.1  3.9  1.2  chr11             15985301 15985315 (29499522) C HE1_DR1           SINE/tRNA-V-RTE        (18)    379     225  334990  
  1545   17.9  7.9 13.8  chr11             15985578 15986057 (29498780) C EnSpm-N44_DR      DNA/CMC-EnSpm        (2713)   5939    5485  334991  
   345   24.6  0.0  6.1  chr11             15985985 15986088 (29498749) + DNAX-23_DR        DNA                    9604   9701  (2100)  334992 *
   219   14.9  0.0  2.1  chr11             15986162 15986209 (29498628) + DNA-N44_DR        DNA/Kolobok-T2          424    470    (62)  334993  
  3269    5.7  4.0  0.2  chr11             15986822 15987244 (29497593) C TC1DR3            DNA/TcMar-Tc1           (0)   1225     787  334994  
 15806    3.9  1.5  1.5  chr11             15987245 15989189 (29495648) C Harbinger-5N1B_DR DNA/PIF-Harbinger       (0)   1946       1  334995  
  4229    9.2 16.1  1.0  chr11             15989191 15989869 (29494968) C TC1DR3            DNA/TcMar-Tc1         (437)    788       9  334994  
   719   18.4  3.6  1.8  chr11             15989915 15990080 (29494757) C DNA-6-N5B_DR      DNA                  (3247)    276     108  334996  
  2339   10.0  7.7  0.0  chr11             15990104 15990443 (29494394) + SINE2-3_DR        SINE/tRNA-V-RTE           1    366     (2)  334997  
   289   27.0  2.0  1.0  chr11             15990439 15990539 (29494298) C TDR19             DNA/hAT-Charlie       (200)    205     104  334998 *
   642   24.9  5.7  4.8  chr11             15990451 15990544 (29494293) C ENSPM-6_DR        DNA/CMC-EnSpm       (12963)  19653   19558  334999  
  1218   10.1  0.0  0.0  chr11             15990545 15990713 (29494124) C Harbinger-N10_DR  DNA/PIF-Harbinger       (1)    327     159  335000  
   236   31.7  1.5 14.1  chr11             15990724 15990859 (29493978) C hAT-23_DR         DNA/hAT-Tip100        (631)   2944    2824  335001  
  1895    8.6 22.2  2.0  chr11             15991072 15991440 (29493397) C DNA15TA1_DR       DNA/CMC-EnSpm           (0)    442       1  335002  
   238   31.1  7.5  4.0  chr11             15991470 15991787 (29493050) + DNA-8-8_DR        DNA/hAT-Charlie         136    464   (661)  335003  
  9051    1.9  2.2  1.0  chr11             15991817 15992890 (29491947) + DNA-6-N4_DR       DNA/IS3EU                 1   1087  (2790)  335004  
   249    3.5  0.0  0.0  chr11             15992902 15992930 (29491907) + DNA-6-N4_DR       DNA/IS3EU              3044   3072   (805)  335005  
   224   11.4  0.0  0.0  chr11             15992935 15992969 (29491868) C DNA2-16_DR        DNA                  (9819)   8232    8198  335006 *
  1047   10.1  4.0  0.0  chr11             15992969 15993116 (29491721) + HarbingerN5_DR    DNA/PIF-Harbinger       708    861     (0)  335007  
   803   19.4  4.9  2.7  chr11             15993421 15993623 (29491214) + DNA8-18_DR        DNA                     973   1133     (0)  335008  
   665   20.3  6.5  3.5  chr11             15994441 15994512 (29490325) + Helitron-4_DR     RC/Helitron           16547  16778 (15090)  335009  
   677   14.3  9.5  4.5  chr11             15994513 15994702 (29490135) C EnSpm-22N2_DR     DNA/CMC-EnSpm        (1866)   3681    3483  335010  
   372   23.4 14.2  0.9  chr11             15994547 15994736 (29490101) C CryptonV-N4_DR    DNA/Crypton-V        (6224)   7269    7055  335011 *
   665   20.3  6.5  3.5  chr11             15994703 15994716 (29490121) + Helitron-4_DR     RC/Helitron           16779  16830 (15038)  335009  
   421   11.9 17.4  2.0  chr11             15994739 15994824 (29490013) C Kolobok-4N1_DR    DNA/Kolobok-T2          (0)   1669    1571  335012  
   689   32.8  3.4  4.8  chr11             15995649 15996215 (29488622) C Gypsy87-I_DR      LTR/Gypsy             (520)   5353    4795  335013  
  1369   27.6  2.1  5.4  chr11             15996229 15996760 (29488077) C Gypsy87-I_DR      LTR/Gypsy            (5245)    628     114  335013  
 44531    2.6  1.5  0.8  chr11             15997040 16002413 (29482424) C DIRS-7_DR         LTR/Ngaro             (332)   5905       1  335014  
   504   15.0 20.7  3.5  chr11             16002552 16002696 (29482141) C Kolobok-4_DR      DNA/Kolobok-T2        (152)   6479    6311  335015  
   411   15.9  0.0  0.0  chr11             16002739 16002807 (29482030) C Kolobok-4_DR      DNA/Kolobok-T2       (5689)    942     874  335016  
   302   19.1  1.6  1.6  chr11             16002785 16002848 (29481989) C DNA6-1B_DR        DNA/hAT-hAT5          (368)    468     405  335017 *
   476   19.8  0.0  0.0  chr11             16002871 16002956 (29481881) + Harbinger-N10_DR  DNA/PIF-Harbinger       157    242    (86)  335018  
   275    5.6  0.0  0.0  chr11             16002954 16002989 (29481848) + Harbinger-N10_DR  DNA/PIF-Harbinger       293    328     (0)  335019 *
   588    9.7  1.1  1.1  chr11             16003183 16003276 (29481561) + L2-3_DRe          LINE/L2                4969   5062     (6)  335020  
   516   23.5 18.2  0.4  chr11             16003870 16004078 (29480759) + Kolobok-N2_DR     DNA/Kolobok-T2            5    250  (1121)  335021  
  6092   10.1 10.3  1.8  chr11             16004192 16005250 (29479587) + TDR23             DNA                       1   1147     (0)  335022  
   309   26.9  4.5  2.2  chr11             16005262 16005394 (29479443) + Kolobok-N2_DR     DNA/Kolobok-T2         1223   1358    (13)  335023  
   354   19.4  4.2  3.1  chr11             16005468 16005563 (29479274) C Kolobok-N2B_DR    DNA/Kolobok-T2          (0)   1190    1094  335024  
  2662   11.4 14.0  0.9  chr11             16006014 16006483 (29478354) C TDR5              DNA/CMC-EnSpm           (0)    531       1  335025  
   322   19.0  6.8  8.5  chr11             16006732 16006863 (29477974) + Kolobok-N10_DR    DNA/Kolobok               8    137   (506)  335026  
  4648    8.0  9.2  2.2  chr11             16006889 16007682 (29477155) C LTR1_DR           LTR/Gypsy?              (0)    848       1  335027  
 10678   12.4  2.4  2.6  chr11             16007683 16009781 (29475056) C Copia-13E_DR-I    LTR/Gypsy?              (0)   2094       1  335027  
  4571    8.2  6.4  6.0  chr11             16009782 16010626 (29474211) C LTR1_DR           LTR/Gypsy?              (0)    848       1  335027  
   400   18.3  0.0  2.4  chr11             16010651 16010734 (29474103) + hAT-N142B_DR      DNA/hAT?                705    786  (1214)  335028 *
  1883    7.5 16.6  0.9  chr11             16010660 16010955 (29473882) C SINE2-3_DR        SINE/tRNA-V-RTE         (1)    367      26  335029  
   419   23.8  3.5  4.7  chr11             16010999 16011170 (29473667) C Kolobok-N10_DR    DNA/Kolobok           (461)    182      13  335030  
  3933   13.5  8.9  1.2  chr11             16011581 16012291 (29472546) C TDR13             DNA                     (0)    772       8  335031  
   219   18.2  5.9  9.8  chr11             16013105 16013189 (29471648) + L1-3_DR           LINE/L1-Tx1            3949   4030  (1490)  335032  
   216   27.5  2.9  0.0  chr11             16013576 16013644 (29471193) C TC1DR3B           DNA/TcMar-Tc1          (24)    865     795  335033  
   211   18.5  4.8  6.5  chr11             16013757 16013819 (29471018) C Mariner-6_DR      DNA/TcMar-Tc1         (389)   1240    1165  335034  
  2730    9.6  5.0  0.0  chr11             16013823 16014220 (29470617) + Harbinger-4N1B_DR DNA/PIF-Harbinger         1    418   (745)  335035  
   218   17.2 10.0  8.4  chr11             16015200 16015215 (29469622) C Merlin-1_DR       DNA/Merlin           (8063)   2464    2425  335036  
   224   18.2  0.0  0.0  chr11             16015216 16015259 (29469578) C EnSpm-6N1_DR      DNA/CMC-EnSpm        (7970)   1266    1223  335037 *
   252   13.5 13.5  0.0  chr11             16015221 16015272 (29469565) + Merlin-1_DR       DNA/Merlin             1932   1990  (8537)  335038  
   974    9.3  8.7  6.8  chr11             16015273 16015490 (29469347) C TZF28B            DNA/TcMar-Tc1           (3)   1611    1390  335039 *
  4038    7.1  7.7  0.5  chr11             16015485 16016067 (29468770) + TZF28B            DNA/TcMar-Tc1           986   1610     (4)  335040  
   458   11.8 18.0  0.8  chr11             16015969 16016079 (29468758) C EnSpm-6N1_DR      DNA/CMC-EnSpm        (4650)   4586    4457  335041 *
  2806   11.5 15.6  1.1  chr11             16016854 16017399 (29467438) C hAT-N92_DR        DNA/hAT-Ac              (0)   1575     952  335042  
   374    9.4 43.3  2.0  chr11             16017393 16017533 (29467304) C CR1-25_DR         LINE/L2                (14)   3091    2894  335043 *
   753   11.5  0.0  2.5  chr11             16017553 16017677 (29467160) C CR1-25_DR         LINE/L2               (590)   2515    2394  335043  
   215   15.7  5.4  5.4  chr11             16018504 16018538 (29466299) + hAT-N47C_DR       DNA/hAT-Tip100         1161   1234  (1225)  335044  
   228   12.8  0.0  0.0  chr11             16018539 16018577 (29466260) + LOOPER-N5B_DR     DNA/Kolobok-T2         1109   1147   (393)  335045  
   214    7.7  0.0  0.0  chr11             16018549 16018587 (29466250) + hAT-N131_DR       DNA/hAT-Ac              289    327  (1737)  335046 *
   267    7.4 12.4  2.8  chr11             16021621 16021636 (29463201) + Merlin-2_DR       DNA/Merlin             9476   9581  (4340)  335047  
   295    3.8  1.2  2.5  chr11             16021637 16021717 (29463120) + hAT-N127_DR       DNA/hAT-Charlie        2081   2160  (8156)  335048 *
   397   11.3  0.0  4.7  chr11             16021646 16021756 (29463081) C Harbinger-N17_DR  DNA/PIF-Harbinger    (1016)    629     524  335049 *
 15014    5.8  2.1  2.9  chr11             16021700 16024058 (29460779) + Nimb-14_DR        LINE/I                  882   3230  (1853)  335050  
  4865    7.2  2.0  0.4  chr11             16024075 16024771 (29460066) + Nimb-14_DR        LINE/I                 3719   4426   (657)  335050  
   462   14.8  1.2  0.0  chr11             16024783 16024863 (29459974) + EnSpm-N13_DR      DNA/CMC-EnSpm          8093   8174 (13975)  335051  
   375   19.2  5.4  1.3  chr11             16024860 16024990 (29459847) C SINE3-1           SINE/5S-Deu-L2          (3)    587     398  335052 *
   271   12.7 12.7  0.0  chr11             16024990 16025044 (29459793) + L2-5_DRe          LINE/L2                1338   1399   (828)  335053 *
   516   19.1  0.8  4.9  chr11             16025040 16025165 (29459672) C DNA8-25_DR        DNA                  (2505)   1462    1342  335054  
  4746   13.9  3.1 13.7  chr11             16025166 16026338 (29458499) C HarbingerN3_DR    DNA/PIF-Harbinger       (0)   1064       1  335055  
   891    8.7 12.3  0.0  chr11             16026800 16026937 (29457900) C TC1DR3            DNA/TcMar-Tc1         (326)    899     745  335056  
   411   13.0  4.7  0.9  chr11             16026899 16026913 (29457924) C Zisupton-6_DR     DNA/Zisupton        (13291)   8825    8800  335057 *
   288    6.4  7.3  2.0  chr11             16026914 16027009 (29457828) C Harbinger-1_DR    DNA/PIF-Harbinger    (3000)    909     809  335058 *
   296    9.2  6.7  2.1  chr11             16026926 16027014 (29457823) C CryptonV-1_DR     DNA/Crypton-V       (10960)   6913    6821  335059 *
   345   16.5  5.5  0.8  chr11             16026952 16027008 (29457829) + DNA7-N1_DR        DNA/Zisupton           9215   9277  (1140)  335060  
  5481    1.6 10.0  0.3  chr11             16027009 16027705 (29457132) C hAT-N36_DR        DNA/hAT?                (0)   1740     976  335061  
   411   13.0  4.7  0.9  chr11             16027015 16027055 (29457782) C Zisupton-6_DR     DNA/Zisupton        (13291)   8799    8721  335057 *
  1746   19.1 10.2  0.5  chr11             16027662 16027701 (29457136) + DNA2-16_DR        DNA                    5701   6109 (11942)  335062  
  2213    9.4  9.6  0.6  chr11             16027702 16028034 (29456803) + SINE2-4_DR        SINE/tRNA-V-RTE           1    363     (8)  335063  
   664   21.3  1.3  0.6  chr11             16027906 16028061 (29456776) + DNA7-N1_DR        DNA/Zisupton           4691   4847  (5570)  335064 *
  6238    3.7 13.6  0.1  chr11             16028034 16028892 (29455945) C hAT-N36_DR        DNA/hAT?              (765)    975       1  335061  
   317   10.3  1.5  0.0  chr11             16028893 16028946 (29455891) + hAT-N68_DR        DNA/hAT-Ac             2880   2934    (98)  335065  
   290    6.0  0.0  4.5  chr11             16028885 16028954 (29455883) C hAT-25_DR         DNA/hAT-Charlie        (68)   2332    2266  335066 *
   311    7.1  1.4  1.4  chr11             16028893 16028963 (29455874) + DNA9-3_DR         DNA/MULE-MuDR?         1212   1282 (10097)  335067 *
  3927   10.9 11.2  3.5  chr11             16028941 16029635 (29455202) C TC1DR3            DNA/TcMar-Tc1         (478)    747       1  335056  
   284   11.6  3.7  4.9  chr11             16028964 16028974 (29455863) + DNA8-26_DR        DNA                    1437   1517  (3013)  335068 *
  1109    3.0  0.0  0.8  chr11             16029707 16029839 (29454998) C DNA7-N1_DR        DNA/Zisupton        (10285)    132       1  335069  
   208   27.0 11.2  2.9  chr11             16030228 16030387 (29454450) C Mariner-N5C_DR    DNA/TcMar            (2058)   5863    5691  335070 *
  2078   11.8  6.0  5.2  chr11             16030387 16030789 (29454048) + TDR17B            DNA/Sola-1                1    406  (1140)  335071 *
  3371   13.5  4.7  4.5  chr11             16030780 16031547 (29453290) + TDR17B            DNA/Sola-1              778   1546     (0)  335072  
   615   15.6  0.8  4.9  chr11             16031548 16031580 (29453257) + IS3EU-4_DR        DNA/IS3EU              9544   9571  (5458)  335073  
   322   17.1 21.8  7.5  chr11             16031586 16031808 (29453029) C TE-X-6_DR         DNA/Crypton-A         (975)    579     326  335074  
  3652    6.3 11.5  2.7  chr11             16031809 16032397 (29452440) + piggyBac-N20_DR   DNA/PiggyBac              1    640     (2)  335075 *
  6580    9.9 10.2  2.5  chr11             16032397 16033518 (29451319) C Harbinger-4N1C_DR DNA/PIF-Harbinger       (0)   1206       1  335076  
  3695    3.8  4.2  0.0  chr11             16033525 16033997 (29450840) + hAT-N55_DR        DNA/hAT-Tip100            1    493  (1428)  335077 *
  6000    3.4  3.1  0.2  chr11             16033997 16034769 (29450068) + hAT-N55_DR        DNA/hAT-Tip100         1094   1888    (33)  335078  
  2044   17.4 23.3  5.5  chr11             16033998 16034531 (29450306) C DNA-TA-4_DR       DNA/TcMar            (2819)   6965    5793  335079 *
  1750   11.3  9.9  1.4  chr11             16034768 16035090 (29449747) C Kolobok-4N1_DR    DNA/Kolobok-T2        (776)    893     544  335080  
  5228    9.3  5.7  3.8  chr11             16035092 16035992 (29448845) + HarbingerN3_DR    DNA/PIF-Harbinger         1    917   (147)  335081  
  8111    4.3  0.6  4.0  chr11             16035993 16037078 (29447759) C HARBINGERN3B_DR   DNA/PIF-Harbinger       (0)   1084      34  335082  
  7244    3.4  1.2  6.5  chr11             16037086 16038086 (29446751) + HARBINGERN3B_DR   DNA/PIF-Harbinger       134   1084     (0)  335083  
   628   11.0  0.0  0.0  chr11             16038135 16038225 (29446612) C MuDR-2N1_DR       DNA/MULE-MuDR        (7912)   4313    4223  335084 *
   854   13.6  6.5  4.9  chr11             16038217 16038394 (29446443) C Kolobok-4N1_DR    DNA/Kolobok-T2       (1124)    545     319  335080 *
  2660   15.1  5.3  4.4  chr11             16038380 16039227 (29445610) C Harbinger3_DR     DNA/PIF-Harbinger    (2584)   1015       1  335085  
   265   12.5  0.0  0.0  chr11             16039249 16039288 (29445549) C Harbinger-N27_DR  DNA/PIF-Harbinger?    (180)     40       1  335086  
   359   20.6  0.0 12.2  chr11             16039319 16039401 (29445436) C EnSpm-N11_DR      DNA/CMC-EnSpm        (2372)   2981    2908  335087 *
  2791    3.9  0.3  2.5  chr11             16039328 16039694 (29445143) + HE2_DR            SINE/tRNA-V-RTE           2    360     (3)  335088  
   691   19.9 19.7  2.2  chr11             16041695 16042039 (29442798) C TDR7              DNA                    (17)    524     121  335089  
  1934   10.9  7.4  0.9  chr11             16042080 16042402 (29442435) C HarbingerN7_DR    DNA/PIF-Harbinger       (1)    477     134  335090 *
  7585    4.4  1.4  0.4  chr11             16042397 16043362 (29441475) C piggyBac-N1_DR    DNA/PiggyBac           (29)    976       1  335091  
   838   13.5  0.0  0.0  chr11             16043363 16043495 (29441342) C HarbingerN7_DR    DNA/PIF-Harbinger     (345)    133       1  335090  
  6953   10.6  0.6  1.1  chr11             16044107 16045078 (29439759) + TC1DR3            DNA/TcMar-Tc1             1    967   (258)  335092  
   432    8.9  0.0  0.0  chr11             16045073 16045128 (29439709) + TC1DR3B           DNA/TcMar-Tc1           834    889     (0)  335093 *
   542   26.1  6.2  1.8  chr11             16046119 16046329 (29438508) C Mariner-7_DR      DNA/TcMar-Tc1         (130)   1457    1238  335094  
  1016   21.6  4.2  3.1  chr11             16046342 16046628 (29438209) C Mariner-7_DR      DNA/TcMar-Tc1         (673)    914     625  335094  
   403   23.8  1.0  1.0  chr11             16046632 16046733 (29438104) + DNA-2-34_DR       DNA/TcMar-ISRm11          4    105  (1117)  335095  
   327    2.6  0.0  0.0  chr11             16046762 16046799 (29438038) C DNA-1-11_DR       DNA                     (1)    723     686  335096  
  5061    9.8  8.2  1.1  chr11             16046818 16047708 (29437129) C Gypsy-31-LTR_DR   LTR/Gypsy               (0)    954       1  335097  
 12255    7.0  2.9  1.3  chr11             16047709 16049339 (29435498) C Gypsy-31-I_DR     LTR/Gypsy               (0)   4522    2866  335097  
   467   24.0  0.0  0.7  chr11             16049340 16049486 (29435351) C Gypsy-31-LTR_DR   LTR/Gypsy             (768)    186      41  335098 *
   688    3.9  3.1  0.0  chr11             16049360 16049489 (29435348) C hAT-N131_DR       DNA/hAT-Ac           (1747)    317     184  335099  
   224   13.7  0.9 12.4  chr11             16049427 16049486 (29435351) C DNA-X-17_DR       DNA                   (596)   1778    1730  335100 *
  7882    6.6 15.2  0.6  chr11             16049487 16050717 (29434120) + hAT-N35_DR        DNA/hAT-Ac                1   1519     (0)  335101  
   560   12.5  8.6  0.0  chr11             16049490 16049511 (29435326) + Zisupton-6_DR     DNA/Zisupton           1186   1350 (20766)  335102 *
   453   12.6  0.0  0.0  chr11             16050691 16050785 (29434052) + EnSpm-16_DR       DNA/CMC-EnSpm           573    667  (9117)  335103 *
   514   14.3  4.0  0.0  chr11             16050701 16050826 (29434011) C Helitron-4_DR     RC/Helitron         (18330)  13538   13408  335104 *
   882    8.2  0.7  0.0  chr11             16050721 16050867 (29433970) + hAT-2n1_DR        DNA/hAT-Charlie         991   1138    (72)  335105  
   822   13.0  8.4  0.6  chr11             16050750 16050904 (29433933) C Gypsy-31-LTR_DR   LTR/Gypsy             (787)    167       1  335106 *
   437   25.3  1.9  0.0  chr11             16050827 16050858 (29433979) C ZFERV-2-I_DR      LTR/ERV1             (9658)    902     742  335107 *
   492   24.1  0.6  0.6  chr11             16050868 16050883 (29433954) C Zisupton-6_DR     DNA/Zisupton         (5571)  16541   16379  335108  
  2526   10.1 29.4  0.6  chr11             16050905 16051411 (29433426) C DNA-1-11_DR       DNA                    (72)    652       1  335096  
   556    9.9  2.5 15.1  chr11             16051686 16051804 (29433033) C DNA2-16_DR        DNA                  (9783)   8268    8163  335109 *
  2789    5.0  0.0  1.4  chr11             16051721 16052087 (29432750) C HE2_DR            SINE/tRNA-V-RTE         (0)    363       2  335110  
  1966   14.2 26.6  4.1  chr11             16052088 16052295 (29432542) C Merlin-1_DR       DNA/Merlin           (1483)   9039    8340  335111  
  1301    6.6  5.3  4.3  chr11             16052112 16052318 (29432519) + SINE2-3_DR        SINE/tRNA-V-RTE          10    218   (150)  335112 *
   959   23.1  7.4 10.8  chr11             16052114 16052706 (29432131) C DNA8-23_DR        DNA                  (4471)   2268    1694  335113 *
  1156   18.0  7.6 17.3  chr11             16052476 16052535 (29432302) + Helitron-2_DR     RC/Helitron           23202  23393  (4019)  335114  
  1204    8.5  0.0  0.6  chr11             16052536 16052700 (29432137) + SINE2-3_DR        SINE/tRNA-V-RTE         205    368     (0)  335115  
  1156   18.0  7.6 17.3  chr11             16052701 16052844 (29431993) + Helitron-2_DR     RC/Helitron           23394  23866  (3546)  335114  
  1983   10.6 11.7  2.3  chr11             16052845 16053202 (29431635) + HE1_DR1           SINE/tRNA-V-RTE           2    392    (10)  335116  
   396   22.8  9.9  7.3  chr11             16053239 16053399 (29431438) C Mariner-7_DR      DNA/TcMar-Tc1        (1030)    557     393  335094  
  1551    9.4  2.6  0.4  chr11             16053449 16053682 (29431155) C TDR20             DNA/Merlin              (0)    239       1  335117  
   680   20.1  5.1  3.9  chr11             16053646 16053660 (29431177) + EnSpm-N11_DR      DNA/CMC-EnSpm          3275   3448  (1901)  335118 *
   864   15.5  5.1  1.2  chr11             16053661 16053817 (29431020) C hAT-N137_DR       DNA/hAT-Ac            (838)   2733    2571  335119  
   448   26.9  6.6  4.4  chr11             16053824 16054111 (29430726) + DNA-2-7_DR        DNA/CMC-EnSpm           563    856   (773)  335120 *
   745   19.4  7.1  6.3  chr11             16053864 16054132 (29430705) C Copia-12_DR-LTR   LTR/Gypsy?             (18)    449     179  335121  
   511   23.9  9.3  5.8  chr11             16054133 16054160 (29430677) + Copia-11B_DR-LTR  LTR/Gypsy?               20    326   (142)  335122  
   202   14.6  2.4  2.4  chr11             16054174 16054215 (29430622) + Copia-12B_DR-LTR  LTR/Gypsy?                2     43   (424)  335123 *
   298   11.9  0.0  0.0  chr11             16054181 16054222 (29430615) C Copia-11K_DR-LTR  LTR/Gypsy?            (455)     43       2  335124  
   247   19.7  1.4  2.8  chr11             16054223 16054289 (29430548) + DNA-TA-1_DR       DNA/CMC-EnSpm           508    573   (239)  335125  
  1331   14.5  9.2 16.6  chr11             16054534 16055022 (29429815) C Mariner-N11_DR    DNA/TcMar-Fot1          (1)    870     413  335126  
   872   24.2  2.5  2.9  chr11             16054992 16055022 (29429815) C MuDR-2_DR         DNA/MULE-MuDR        (3656)  20277   20248  335127 *
  1705   13.6 15.6  0.3  chr11             16055023 16055362 (29429475) + HE1_DR1           SINE/tRNA-V-RTE           2    393     (9)  335128  
   305   21.9  6.0  2.3  chr11             16055288 16055371 (29429466) C hAT-N142B_DR      DNA/hAT?             (1220)    780     694  335129 *
  1714   15.1  9.3  3.6  chr11             16055348 16055746 (29429091) C Mariner-N11_DR    DNA/TcMar-Fot1        (447)    424       4  335130  
   325   25.6  0.0  7.0  chr11             16055764 16055885 (29428952) C Harbinger-N25_DR  DNA/PIF-Harbinger     (462)    114       1  335131  
   338   22.8  4.6  2.7  chr11             16056327 16056434 (29428403) C Looper-N8_DR      DNA/Kolobok-T2        (618)    489     380  335132 *
   764   18.8 27.6  0.0  chr11             16056349 16056598 (29428239) + HarbingerN7_DR    DNA/PIF-Harbinger        22    340   (138)  335133  
   390    8.6  0.0  0.0  chr11             16056619 16056676 (29428161) C hAT-N138_DR       DNA/hAT-Ac              (9)   1577    1520  335134 *
  3048   11.1  8.1  2.7  chr11             16056674 16057240 (29427597) C hAT-N32D_DR       DNA/hAT-Charlie        (58)    597       1  335135  
   412   29.0 13.1  0.0  chr11             16057241 16057384 (29427453) + DIRS-1_DR         LTR/DIRS               3197   3359  (2295)  335136  
  1102   12.0  1.2  1.2  chr11             16057431 16057590 (29427247) C SINE3-1           SINE/5S-Deu-L2        (429)    161       2  335137  
   208   11.6  9.3  0.0  chr11             16057591 16057633 (29427204) C hAT-N145_DR       DNA/hAT-Ac            (370)   1221    1175  335138 *
   209    9.4  0.0  0.0  chr11             16057606 16057637 (29427200) C hAT-N21B_DR       DNA/hAT-Ac            (271)   1030     999  335139  
  4122    5.4  6.7  0.2  chr11             16057754 16058307 (29426530) C SINE3-1           SINE/5S-Deu-L2          (0)    590       1  335140  
   584    7.9  3.0  0.0  chr11             16059066 16059239 (29425598) + Zisupton-7_DR     DNA/Zisupton          11348  11500  (5582)  335141  
   536    9.8  0.0  1.5  chr11             16059119 16059253 (29425584) + Polinton-4N1_DR   DNA/Maverick           4722   4854  (5582)  335142 *
   690    9.2  8.3  0.8  chr11             16059557 16059676 (29425161) C LOOPERN3B_DR      DNA/Kolobok-T2          (0)   1049     921  335143 *
  2559   15.6 18.8  1.5  chr11             16059675 16060248 (29424589) + Harbinger-N31_DR  DNA/PIF-Harbinger        14    685     (0)  335144  
  1631    9.3  4.6  1.9  chr11             16060249 16060511 (29424326) C LOOPERN3B_DR      DNA/Kolobok-T2        (141)    908     639  335143  
  1875   12.7 21.7  3.1  chr11             16060518 16061006 (29423831) + HATN11B_DR        DNA/hAT                 114    690     (0)  335145  
  3312    9.6  9.8  0.0  chr11             16061035 16061555 (29423282) C LOOPERN3B_DR      DNA/Kolobok-T2        (477)    572       1  335143  
   204   14.3 14.3  0.0  chr11             16061557 16061605 (29423232) + EnSpm-N21_DR      DNA/CMC-EnSpm            19     74   (405)  335146  
  1069   11.3 16.0  0.4  chr11             16061631 16061843 (29422994) + EnSpm-N21_DR      DNA/CMC-EnSpm           234    479     (0)  335147  
  1867   10.6  0.0  0.0  chr11             16063203 16063457 (29421380) C HATN8_DR          DNA/Zisupton            (0)    255       1  335148  
   374   18.6 11.3  1.6  chr11             16063558 16063595 (29421242) C Merlin-1_DR       DNA/Merlin           (8314)   2213    2165  335149  
  2687    9.7  8.0  6.2  chr11             16063596 16064132 (29420705) C Mariner-N38_DR    DNA/TcMar-Tc1           (0)    547       2  335150  
   600   18.0  2.6  3.2  chr11             16063999 16064153 (29420684) + Kolobok-4_DR      DNA/Kolobok-T2         3358   3511  (3120)  335151 *
   203   25.0  4.0  3.0  chr11             16064138 16064151 (29420686) C Zisupton-6_DR     DNA/Zisupton        (12893)   9223    9209  335152 *
  1467   14.5 19.0  4.6  chr11             16064152 16064629 (29420208) C Mariner-N38_DR    DNA/TcMar-Tc1           (0)    547       4  335153  
   220   17.4  0.0  0.0  chr11             16064638 16064683 (29420154) + EnSpm-N13_DR      DNA/CMC-EnSpm          6091   6136 (16013)  335154  
  1694    8.9  3.6  1.2  chr11             16065232 16065480 (29419357) C HATN8_DR          DNA/Zisupton            (0)    255       1  335155  
   315   27.8  0.0  7.1  chr11             16065379 16065498 (29419339) + Zisupton-7_DR     DNA/Zisupton          16971  17082     (0)  335156 *
  2844    4.7  1.1  3.3  chr11             16065578 16065953 (29418884) C SINE2-3_DR        SINE/tRNA-V-RTE         (0)    368       1  335157  
  1664   15.5  2.1 14.3  chr11             16065954 16066006 (29418831) + EnSpm-15_DR       DNA/CMC-EnSpm           949   1331 (10123)  335158  
   561   15.4 19.0  5.2  chr11             16066511 16066536 (29418301) + DNA6-6_DR         DNA                    7840   7883  (3398)  335159  
  2450    6.2  0.0 11.1  chr11             16066537 16066935 (29417902) + HE2_DR            SINE/tRNA-V-RTE           2    360     (3)  335160  
  1690   17.2  2.0 11.9  chr11             16066547 16066988 (29417849) C Merlin-1_DR       DNA/Merlin           (5836)   4691    4289  335161 *
  1113   19.5  8.3 13.4  chr11             16066646 16067066 (29417771) C Harbinger-N17_DR  DNA/PIF-Harbinger     (788)    857     456  335162 *
   541   14.7 55.2  3.2  chr11             16066648 16066791 (29418046) + DNA9-3_DR         DNA/MULE-MuDR?         9455   9869  (1510)  335163 *
  1040    8.3 42.3  0.2  chr11             16066983 16067332 (29417505) C TDR7              DNA                     (0)    541      45  335164  
   241   14.7  1.2  1.8  chr11             16067633 16067743 (29417094) C DNA-6-N2_DR       DNA                  (4214)    842     769  335165  
   202   19.0  1.8 14.2  chr11             16067715 16067814 (29417023) + DNA-1-7_DR        DNA/PIF-Harbinger       678    822   (616)  335166 *
  2017    8.2  5.0  2.3  chr11             16068943 16069279 (29415558) + HATN10_DR         DNA/hAT-Ac               14    359    (96)  335167  
   293   19.8  3.7  6.7  chr11             16069270 16069283 (29415554) C CryptonV-N4_DR    DNA/Crypton-V        (8381)   5112    5102  335168 *
  2756   11.2  7.1  1.5  chr11             16069284 16069801 (29415036) C Mariner-N38_DR    DNA/TcMar-Tc1           (0)    547       1  335169  
   235   12.5  0.0  0.0  chr11             16069769 16069808 (29415029) + Helitron-N3_DR    RC/Helitron            2037   2076   (940)  335170 *
   263   16.7  1.8 18.9  chr11             16069789 16069899 (29414938) + HATN10_DR         DNA/hAT-Ac              346    440    (15)  335171  
   236    0.0  0.0  0.0  chr11             16070019 16070077 (29414760) + (TAA)n            Simple_repeat             2     60     (0)  335172  
   228   12.4  4.5  0.0  chr11             16070078 16070099 (29414738) + DNA-TA-4_DR       DNA/TcMar              4664   4734  (5061)  335173  
   309   15.3  2.6  8.1  chr11             16070717 16070794 (29414043) + HARBINGER3NB_DR   DNA/PIF-Harbinger       381    454   (814)  335174  
  1974   15.6 15.2 12.3  chr11             16070835 16071660 (29413177) + DNA-2-11_DR       DNA/TcMar-Fot1           57    904    (85)  335175  
   265   20.9 10.3  1.4  chr11             16071667 16071802 (29413035) + DNA9-N2_DR        DNA                    4479   4626  (7845)  335176 *
   481   22.9 24.1  1.0  chr11             16071688 16072164 (29412673) C DNA9-N2_DR        DNA                   (929)  11542   10957  335177  
   367   25.0 10.2  2.5  chr11             16072191 16072431 (29412406) C DNA9-N2_DR        DNA                  (9927)   2544    2378  335178  
   262   17.6  7.8  0.0  chr11             16072451 16072501 (29412336) + DNA8-10B_DR       DNA                      24     78   (147)  335179 *
  1490    4.7  5.2  0.0  chr11             16072458 16072648 (29412189) C DNA8-10B_DR       DNA                    (24)    201       1  335180  
   640    7.4  0.0  0.0  chr11             16072649 16072728 (29412109) + P-N2_DR           DNA/P                     6     85  (1162)  335181  
  1212   10.8 22.0  1.8  chr11             16072744 16073025 (29411812) + P-N2_DR           DNA/P                   731   1068   (179)  335182  
   973   14.6  9.8  2.1  chr11             16072981 16073204 (29411633) C ZFERV-2N2-I_DR    LTR/ERV1             (1467)   5980    5740  335183 *
  2776    7.3  0.3  0.8  chr11             16073043 16073415 (29411422) C SINE2-4_DR        SINE/tRNA-V-RTE         (0)    371       1  335184  
  2642   13.1  4.7  0.2  chr11             16073416 16073496 (29411341) + TDR17B            DNA/Sola-1              776    876   (670)  335185  
   387    3.8  0.0  0.0  chr11             16073454 16073506 (29411331) + DNA6-6_DR         DNA                    7370   7422  (3859)  335186 *
   352    5.8  3.5  0.0  chr11             16073507 16073540 (29411297) C hAT-N134B_DR      DNA/hAT?              (166)    760     671  335187 *
  1145   11.0  0.0  0.0  chr11             16073528 16073681 (29411156) + P-N2_DR           DNA/P                  1094   1247     (0)  335188  
   232   20.4  6.8  0.0  chr11             16073541 16073556 (29411281) + Gypsy123-I_DR     LTR/Gypsy               634    743  (4671)  335189 *
   808   18.4  7.6  0.5  chr11             16073680 16073876 (29410961) C HARBINGER3NB_DR   DNA/PIF-Harbinger     (751)    517     307  335190  
   206   13.5  5.4  0.0  chr11             16074146 16074176 (29410661) C L1-24_DR          LINE/L1              (1590)   4088    4056  335191  
  1176   13.8  0.0  3.9  chr11             16074177 16074365 (29410472) + DNA2-15_DR        DNA/hAT-Ac                2    183   (347)  335192  
   487   20.1  7.1  0.7  chr11             16074850 16074989 (29409848) + hAT-N138B_DR      DNA/hAT-Ac                1    149  (1300)  335193  
   232   25.7  9.5  4.5  chr11             16074861 16075007 (29409830) + DNA-2-32_DR       DNA/CMC-EnSpm?         2907   3060  (5722)  335194 *
  1493   12.1  6.1  3.8  chr11             16075177 16075483 (29409354) + hAT-N22C_DR       DNA/hAT-Ac                1    314   (380)  335195  
  5457    9.3  9.1  1.0  chr11             16075484 16076350 (29408487) + TDR2              DNA/TcMar-Tc1             1    937     (0)  335196  
  2021   12.8  3.8  0.3  chr11             16076374 16076718 (29408119) + hAT-N22_DR        DNA/hAT-Ac             1379   1735     (3)  335197  
  2316   12.9  1.9  3.3  chr11             16076813 16077245 (29407592) + HATN1_DR          DNA/hAT                   1    427     (0)  335198  
   276   25.7  4.9  0.9  chr11             16077548 16077649 (29407188) + hAT-N138_DR       DNA/hAT-Ac             1472   1577     (9)  335199  
   267   20.8  3.3  9.6  chr11             16078783 16078904 (29405933) C EnSpm-17_DR       DNA/CMC-EnSpm        (5793)   3483    3369  335200 *
   404   13.8  0.0  0.0  chr11             16078840 16078904 (29405933) + ANGEL             DNA/Kolobok              75    139   (170)  335201  
   307   23.1  4.9  2.2  chr11             16078905 16078988 (29405849) + EnSpm-N10_DR      DNA/CMC-EnSpm          1699   1778  (7530)  335202  
  3047    8.1  3.4  1.4  chr11             16079033 16079508 (29405329) + Mariner-N38_DR    DNA/TcMar-Tc1            63    547     (0)  335203  
   249    6.1  0.0  0.0  chr11             16079481 16079513 (29405324) C Helitron-N3_DR    RC/Helitron          (1448)   1568    1536  335204 *
   389   28.8  0.0  0.9  chr11             16079522 16079633 (29405204) C DNA2-13_DR        DNA                  (1479)   4419    4309  335205  
  1471   10.2 19.1  2.4  chr11             16079869 16080150 (29404687) C TDR23             DNA                     (0)   1147     820  335206  
   319    8.7  2.2  0.0  chr11             16080164 16080209 (29404628) C Harbinger-4N1C_DR DNA/PIF-Harbinger       (0)   1206    1160  335207  
   206   17.1  0.0  0.0  chr11             16080513 16080547 (29404290) C HE1_DR1           SINE/tRNA-V-RTE        (56)    346     312  335208  
   252   14.6  0.0  0.0  chr11             16080568 16080608 (29404229) C TDR23             DNA                   (287)    860     820  335206  
  6770   12.3  3.9  2.3  chr11             16080622 16081809 (29403028) C Harbinger-4N1C_DR DNA/PIF-Harbinger       (0)   1206       1  335209  
  1692    5.5 22.4  2.0  chr11             16081810 16082104 (29402733) C TDR23             DNA                   (355)    792     439  335206  
   790    9.0  0.0  0.0  chr11             16082097 16082207 (29402630) C TDR23             DNA                  (1029)    118       8  335206 *
   251   11.9  1.3 10.1  chr11             16082587 16082661 (29402176) C HATN12B_DR        DNA/hAT-Ac            (301)    394     326  335210 *
  1598   14.3  9.2  2.6  chr11             16082612 16082970 (29401867) + DNA-2-30B_DR      DNA                      31    412     (1)  335211  
   208   14.0  0.0 10.7  chr11             16083469 16083532 (29401305) C CryptonV-N5_DR    DNA/Crypton-V       (19759)   4778    4739  335212  
   414   14.3  0.0 18.4  chr11             16083913 16084015 (29400822) + TDR2              DNA/TcMar-Tc1             3     89   (848)  335213 *
  3076   10.0  4.0  0.8  chr11             16083928 16084399 (29400438) C TDR2              DNA/TcMar-Tc1           (5)    932     446  335214  
  1051    9.9  1.3  0.0  chr11             16084404 16084555 (29400282) C TDR2              DNA/TcMar-Tc1         (783)    154       1  335214  
   336   13.1  4.2  9.5  chr11             16084808 16084951 (29399886) C hAT-N127_DR       DNA/hAT-Charlie      (8087)   2229    2093  335215 *
   379   18.8  0.8  0.0  chr11             16084826 16084841 (29399996) C DNA8-10_DR        DNA/hAT-Ac           (2286)   1732    1605  335216  
   384   11.5  0.9  5.7  chr11             16084842 16084952 (29399885) + Zisupton-3_DR     DNA/Zisupton           7078   7183   (772)  335217 *
   413    6.5  4.3  0.0  chr11             16084881 16084973 (29399864) + Kolobok-3_DR      DNA/Kolobok-T2         2477   2573  (3393)  335218  
   385   10.7  1.8  6.7  chr11             16084885 16084994 (29399843) C EnSpm-16_DR       DNA/CMC-EnSpm        (9120)    664     560  335219 *
  2658   12.6  6.2  2.5  chr11             16085514 16085984 (29398853) C SINE3-1           SINE/5S-Deu-L2         (47)    543      56  335220  
   352    9.2  4.5  2.9  chr11             16086203 16086269 (29398568) C Merlin-N3_DR      DNA/Merlin             (46)    209     142  335221 *
  1192   17.1  2.5  2.6  chr11             16086243 16086270 (29398567) + EnSpm-N36_DR      DNA/CMC-EnSpm           982   1075  (2150)  335222  
  1453    4.9  3.2  0.0  chr11             16086271 16086455 (29398382) C HATN4_DR          DNA/hAT-Charlie         (0)    192       2  335223  
  1192   17.1  2.5  2.6  chr11             16086456 16086494 (29398343) + EnSpm-N36_DR      DNA/CMC-EnSpm          1076   1217  (2008)  335222  
   709   14.8  0.0  0.0  chr11             16086465 16086586 (29398251) C Merlin-N3_DR      DNA/Merlin            (122)    133      12  335221 *
   205   26.9  0.0  0.0  chr11             16086543 16086594 (29398243) + hAT-N133_DR       DNA/hAT-Ac              314    365   (258)  335224 *
   584   20.4  0.0  0.0  chr11             16086629 16086640 (29398197) + hAT-N52C_DR       DNA/hAT-Ac              215    226   (182)  335225  
   711   17.2  1.5  1.5  chr11             16086641 16086770 (29398067) + TDR25             DNA/hAT-Charlie           1    130   (481)  335226 *
  1351   11.5  0.2 51.4  chr11             16086770 16087254 (29397583) C HE2_DR            SINE/tRNA-V-RTE         (3)    360      40  335227  
  1850   13.4 12.2  0.4  chr11             16087260 16087687 (29397150) + TDR25             DNA/hAT-Charlie         134    611     (0)  335228  
  1726   18.6  7.2  6.0  chr11             16087698 16088156 (29396681) C hAT-N32E_DR       DNA/hAT-Charlie         (3)    513      50  335229  
   357   28.0  3.7  3.7  chr11             16088365 16088527 (29396310) + EnSpm-N13_DR      DNA/CMC-EnSpm         18029  18191  (3958)  335230  
  2584   12.6  1.5  0.2  chr11             16089482 16089872 (29394965) C TC1DR3            DNA/TcMar-Tc1           (1)   1224     829  335231  
   379   10.4  0.0  0.0  chr11             16089870 16089917 (29394920) C TC1DR3B           DNA/TcMar-Tc1         (511)    378     331  335232 *
  1498    9.4  0.9  2.3  chr11             16089918 16090135 (29394702) C TC1DR3            DNA/TcMar-Tc1        (1010)    215       1  335233  
  1829   15.1 12.7  0.6  chr11             16091400 16091826 (29393011) C EnSpm-N21_DR      DNA/CMC-EnSpm           (0)    479       2  335234  
   779   14.6 21.2  3.3  chr11             16092052 16092334 (29392503) C DNA-N15_DR        DNA                     (8)    397      66  335235  
  4803   15.7  1.1  0.5  chr11             16093753 16094593 (29390244) C I-3_DR            LINE/I                 (83)   5343    4498  335236  
  1132   19.2  8.2  1.4  chr11             16095351 16095620 (29389217) C Harbinger-N31B_DR DNA/PIF-Harbinger      (93)    588     301  335237  
   606   18.5  2.2  2.2  chr11             16095619 16095756 (29389081) + hAT-N131_DR       DNA/hAT-Ac              936   1073   (991)  335238 *
   235   22.6  8.9  3.1  chr11             16095762 16095884 (29388953) C RTEX-2_DR         LINE/RTE-X             (26)   3234    3105  335239 *
  1498   12.4 10.0  0.0  chr11             16095778 16096068 (29388769) + DNA-5-4_DR        DNA                     281    600   (472)  335240  
  1596    9.4  9.4  0.6  chr11             16096071 16096369 (29388468) C hAT-N49_DR        DNA/hAT-Ac              (0)   1111     787  335241  
   674   16.9 22.1  0.5  chr11             16096332 16096503 (29388334) C EnSpm-N47_DR      DNA/CMC-EnSpm?        (982)   2035    1827  335242 *
   207   27.9  0.0  0.0  chr11             16096471 16096513 (29388324) C hAT-N49_DR        DNA/hAT-Ac            (366)    745     703  335241 *
   579    7.6  2.2  0.0  chr11             16096539 16096630 (29388207) C DNA-4-3_DR        DNA                     (0)   1421    1328  335243  
   216    3.6  0.0  0.0  chr11             16096715 16096742 (29388095) + DNA-8-4_DR        DNA/hAT-Ac                1     28  (2540)  335244 *
  7213   13.3  8.7  6.0  chr11             16096739 16098355 (29386482) + DNA-8-4_DR        DNA/hAT-Ac               59   1715   (853)  335245  
   993    9.2  7.1  0.0  chr11             16098443 16098583 (29386254) + DNA-8-4_DR        DNA/hAT-Ac             2418   2568     (0)  335246  
   549   19.8  5.9  6.3  chr11             16098980 16099232 (29385605) C TDR16             DNA/Merlin              (0)    313      62  335247  
  1189   18.7  0.0  0.8  chr11             16099248 16099500 (29385337) C Merlin-N3_DR      DNA/Merlin              (0)    255       5  335248  
   562   13.4 32.3  0.0  chr11             16100324 16100450 (29384387) + TDR23             DNA                       1    168   (979)  335249  
  1275    9.1  3.8  1.8  chr11             16100494 16100706 (29384131) + NonLTR-1C_DR      Retroposon              676    892   (319)  335250 *
 11958    9.0 14.4  2.7  chr11             16100699 16102890 (29381947) C hAT-N68_DR        DNA/hAT-Ac            (159)   2873     433  335251  
   553   16.4  0.9  1.8  chr11             16102905 16103016 (29381821) C SINE2-1_DR        SINE/tRNA              (35)    163      53  335252  
  1490   17.7  5.4  4.0  chr11             16103060 16103580 (29381257) + ERV2_DR-LTR       LTR/ERV1                  5    586     (0)  335253  
   202   20.8  1.0 16.5  chr11             16103915 16104012 (29380825) + EnSpm-18_DR       DNA/CMC-EnSpm          1563   1647  (5333)  335254  
 11437    0.9  2.9  0.1  chr11             16104657 16105988 (29378849) + piggyBac-N15_DR   DNA/PiggyBac?             1   1369     (0)  335255  
  3918   11.1  1.3  7.2  chr11             16106118 16106380 (29378457) C hAT-N20_DR        DNA/hAT                 (0)   1773    1549  335256  
  3550   10.0  5.1 16.7  chr11             16106381 16107150 (29377687) C DNA14-5-1_DR      DNA                     (0)    693       1  335257  
  1447   17.3  4.5  8.7  chr11             16107149 16107169 (29377668) C DNA-TA-4_DR       DNA/TcMar             (655)   9140    8979  335258 *
  2152   10.6  3.8  5.7  chr11             16107170 16107561 (29377276) C hAT-N20_DR        DNA/hAT               (651)   1122     738  335256  
  1447   17.3  4.5  8.7  chr11             16107562 16107592 (29377245) C DNA-TA-4_DR       DNA/TcMar             (655)   8978    8714  335258 *
  4894   11.1  4.9  3.9  chr11             16107569 16108402 (29376435) + Looper-N7_DR      DNA/Kolobok-T2           37    878   (137)  335259  
   582    6.6  1.3  0.0  chr11             16108412 16108487 (29376350) C hAT-N20_DR        DNA/hAT-Ac           (1696)     77       1  335260  
  5859    2.5  0.0  0.0  chr11             16108630 16109303 (29375534) C HarbingerN2_DR    DNA/PIF-Harbinger       (0)    674       1  335261  
   342   14.5  1.6  0.0  chr11             16109334 16109395 (29375442) + TDR24             DNA                       2     64   (380)  335262 *
  1087   16.6  2.4  4.5  chr11             16109395 16109646 (29375191) + TDR24             DNA                     195    441     (3)  335263  
   330   24.6 20.4  2.1  chr11             16109647 16109868 (29374969) + DNA-X-17_DR       DNA                    1171   1436   (938)  335264 *
   877   24.3  9.9  4.0  chr11             16109655 16110065 (29374772) + hAT-N126B_DR      DNA/hAT-Ac               98    591     (9)  335265  
   270   28.0  0.0  3.2  chr11             16110232 16110327 (29374510) C DNA5-6B_DR        DNA/hAT                 (0)   1153    1061  335266  
   464   28.8  4.7  4.7  chr11             16110482 16110674 (29374163) + EnSpm-N2_DR       DNA/CMC-EnSpm           911   1103  (2912)  335267  
  3388    8.7  4.8  1.6  chr11             16110726 16111225 (29373612) C DNA-5-6_DR        DNA/hAT                 (0)   1229     714  335268  
   661   13.0  9.2  4.1  chr11             16111254 16111438 (29373399) + Harbinger-N29_DR  DNA/PIF-Harbinger       744    937  (1068)  335269  
   288    7.7  1.8  5.7  chr11             16111391 16111445 (29373392) C Mariner-N5_DR     DNA/TcMar            (5947)   3022    2970  335270 *
   300    8.1  0.0 12.0  chr11             16111400 16111453 (29373384) + DNA9-N1_DR        DNA/MULE-NOF           2092   2139  (2877)  335271  
  6360    5.3  3.5  0.2  chr11             16111454 16112279 (29372558) + LOOPER-N5B_DR     DNA/Kolobok-T2            1    853   (687)  335272  
  1353   13.2 13.1  7.3  chr11             16112289 16112640 (29372197) + hAT-N23_DR        DNA/hAT-Ac             1242   1612   (126)  335273 *
  6293   14.0  8.8  4.2  chr11             16112640 16114066 (29370771) + Sola2-N2_DR       DNA/Sola-2              891   2381  (1652)  335274  
  3037   17.2 13.9  5.9  chr11             16113289 16114244 (29370593) + DNA-TA-4_DR       DNA/TcMar              8444   9471   (324)  335275 *
  2484   11.2 20.1  1.1  chr11             16114309 16114850 (29369987) C hAT-N60_DR        DNA/hAT-Ac            (861)    644       1  335276  
   650   19.9  7.6  0.0  chr11             16115104 16115274 (29369563) + Academ-N1_DRe     DNA/Academ-1           1065   1248  (2780)  335277  
   288   25.4  0.0  4.0  chr11             16115277 16115354 (29369483) C Zisupton-1_DR     DNA/Zisupton         (9033)    596     522  335278 *
   315   13.8  8.7 13.6  chr11             16115336 16115427 (29369410) C CryptonV-N3_DR    DNA/Crypton-V       (19606)   1057     970  335279  
   262   20.1  7.7 15.7  chr11             16115355 16115406 (29369431) + CryptonV-N3_DR    DNA/Crypton-V           936   1056 (19607)  335280 *
   204   11.8  9.4 20.7  chr11             16115377 16115440 (29369397) + DNA6-10_DR        DNA                    2044   2101  (4605)  335281 *
   439   12.4  4.6  7.1  chr11             16115814 16115900 (29368937) C Nimb-15_DR        LINE/I                 (21)   5185    5101  335282  
   242    0.0  0.0  0.0  chr11             16115901 16115941 (29368896) + DNA8-14_DR        DNA                       1     41  (1360)  335283  
 11398    1.8  0.8  0.1  chr11             16115955 16117319 (29367518) + DNA8-14_DR        DNA                       3   1377    (24)  335284  
   464    3.5  0.0  3.5  chr11             16117410 16117469 (29367368) C TE-X-19_DR        Unknown              (1150)     59       2  335285  
 12189    1.9  6.8  0.0  chr11             16118643 16120134 (29364703) C hAT-N39_DR        DNA/hAT-Tip100          (0)   1594       1  335286  
   217   16.9  3.3  3.3  chr11             16121249 16121309 (29363528) + Mariner-14_DR     DNA/TcMar-Tc1           617    677   (885)  335287  
  2285   13.2  7.9  0.0  chr11             16121525 16121918 (29362919) + TDR22             DNA                     505    929   (326)  335288  
   476    4.6  0.0  6.1  chr11             16121937 16122006 (29362831) + TDR22B            DNA                    1183   1248     (0)  335289  
   201   15.2  0.0  0.0  chr11             16121978 16122010 (29362827) C TDR22             DNA                  (1222)     33       1  335290 *
   667    5.8  0.0  0.0  chr11             16122054 16122140 (29362697) + L2-6_DRe          LINE/L2                2255   2341     (0)  335291  
   336   22.9  9.5  1.1  chr11             16122139 16122222 (29362615) + Harbinger-N25_DR  DNA/PIF-Harbinger       422    512    (64)  335292 *
  1420   33.5  2.1  1.4  chr11             16124386 16125178 (29359659) + L1-99_DR          LINE/L1                 764   1562  (3243)  335293  
   353   11.2  0.0  7.9  chr11             16125150 16125217 (29359620) C DNA9-6_DR         DNA                  (3265)   4619    4557  335294 *
  1841   29.0  3.1  6.7  chr11             16125228 16126852 (29357985) + L1-99_DR          LINE/L1                   1    239   (494)  335293  
   368   23.3  0.0  0.0  chr11             16127801 16127886 (29356951) C hAT-N129_DR       DNA/hAT-Ac            (101)    663     578  335295  
   336   24.9  2.6 16.9  chr11             16127831 16127985 (29356852) C DIRS-1E-LTR_DR    LTR/Ngaro             (122)    568     433  335296 *
   944   13.4  1.3  0.0  chr11             16127865 16128013 (29356824) C IS3EU-4_DR        DNA/IS3EU            (5757)   9272    9122  335297 *
  1121    9.9  1.2  1.2  chr11             16127881 16128044 (29356793) C SINE2-4_DR        SINE/tRNA-V-RTE         (3)    368     205  335298  
  1001   15.0  2.1  3.1  chr11             16128045 16128073 (29356764) C DNA8-17_DR        DNA/hAT-Tip100        (147)   1666    1476  335299  
   389   17.9 11.1  9.9  chr11             16128047 16128226 (29356611) + DNA-N15_DR        DNA                     130    311    (94)  335300 *
  1157   12.7  0.0  5.8  chr11             16128904 16129103 (29355734) + hAT-N94_DR        DNA/hAT-Charlie         648    836   (235)  335301  
   291   15.7  3.3  8.1  chr11             16129131 16129220 (29355617) + DNA-N15_DR        DNA                     320    405     (0)  335302  
  3437   14.1  4.4  1.9  chr11             16129273 16129889 (29354948) + TDR22B            DNA                       1    632   (616)  335303  
  2235    9.7  6.7  1.3  chr11             16129888 16130237 (29354600) + TDR22B            DNA                     867   1235    (13)  335304 *
  3255    5.0  9.8  0.4  chr11             16130238 16130695 (29354142) + hAT-N32_DR        DNA/hAT-Charlie           1    501     (0)  335305  
   305   17.3 14.2  3.8  chr11             16130776 16130791 (29354046) C hAT-N127_DR       DNA/hAT-Charlie      (4727)   5589    5458  335306  
   587   11.7  3.9  0.9  chr11             16130792 16130895 (29353942) + DNA9-4_DR         DNA                     312    418     (1)  335307  
   212    6.0  1.4  2.9  chr11             16131170 16131238 (29353599) + ENSPM-6_DR        DNA/CMC-EnSpm         28295  28362  (4254)  335308  
   205    7.4  0.0  0.0  chr11             16131792 16131818 (29353019) + L1-72_DR          LINE/L1                3234   3260  (2207)  335309  
  1504   15.0  2.6  6.5  chr11             16132063 16132447 (29352390) + HARBINGER3NB_DR   DNA/PIF-Harbinger       307    677   (591)  335310  
   440   13.5  1.6  7.4  chr11             16132342 16132469 (29352368) C DNA9-N2_DR        DNA                  (2675)   9796    9676  335311 *
   274   13.9  0.0  0.0  chr11             16132471 16132524 (29352313) + DNA9-N2_DR        DNA                    4207   4255  (8216)  335312 *
  2574   12.0  1.5  0.8  chr11             16132509 16132979 (29351858) + DNA9-N2_DR        DNA                   11796  12269   (202)  335313  
  4472    7.7  3.2 11.2  chr11             16132982 16133814 (29351023) + hAT-N177C_DR      DNA/hAT-Tip100            1    773   (959)  335314  
   874   10.7  7.8  8.3  chr11             16133816 16134020 (29350817) C SAT-26_DR         Satellite            (2242)   1641    1438  335315  
   266   12.7 14.6  2.8  chr11             16133919 16134048 (29350789) C Polinton-1_DR     DNA/Maverick          (629)  17856   17712  335316 *
   233   17.2  3.1  0.0  chr11             16134002 16134065 (29350772) + Zisupton-N1_DR    DNA/Zisupton           1399   1464  (1850)  335317 *
   645   19.4 10.2  1.1  chr11             16134302 16134468 (29350369) + HATN6_DR          DNA/hAT-Ac              824   1005     (6)  335318  
   250   20.6  3.2  0.0  chr11             16134479 16134541 (29350296) C hAT-N21B_DR       DNA/hAT-Ac            (174)   1127    1063  335319  
   208   15.2  2.2  0.0  chr11             16134527 16134572 (29350265) + L1-64_DR          LINE/L1                3385   3431   (359)  335320 *
   274   15.1  0.0  0.0  chr11             16134533 16134585 (29350252) + Helitron-N3_DR    RC/Helitron            1508   1560  (1456)  335321 *
   318    2.3  0.0  0.0  chr11             16134542 16134585 (29350252) C Merlin-1_DR       DNA/Merlin           (8329)   2198    2155  335322 *
  1733    4.4  0.0  0.4  chr11             16134580 16134809 (29350028) + Merlin-1_DR       DNA/Merlin             1999   2227  (8300)  335323  
   211   12.9 11.1  4.7  chr11             16134603 16134622 (29350215) + CryptonV-1_DR     DNA/Crypton-V          6862   6947 (10926)  335324 *
   359   10.1  1.3  0.0  chr11             16134755 16134833 (29350004) C Mariner-N5C_DR    DNA/TcMar            (6456)   1465    1386  335325  
   293   17.1  2.2  3.3  chr11             16134790 16134880 (29349957) C DNA8-17_DR        DNA/hAT-Tip100        (879)    934     845  335326 *
   456   20.4  2.0  7.1  chr11             16134815 16134962 (29349875) C Mariner-N38_DR    DNA/TcMar-Tc1         (235)    312     172  335327  
   445   22.9 14.0  3.3  chr11             16134963 16135085 (29349752) C EnSpm-6N1_DR      DNA/CMC-EnSpm        (7906)   1330    1054  335328  
   365   18.3  0.0  0.0  chr11             16135089 16135159 (29349678) C DNAX-16_DR        DNA                    (86)    337     267  335329  
   376   31.4  0.7  2.2  chr11             16135310 16135446 (29349391) + hAT-N127_DR       DNA/hAT-Charlie        4204   4338  (5978)  335330  
   231   18.5  0.0  0.0  chr11             16137720 16137773 (29347064) C Mariner-N29_DR    DNA/TcMar-ISRm11     (1117)    648     595  335331  
  1163   20.9  5.5  0.7  chr11             16138093 16138397 (29346440) C Kolobok-N10B_DR   DNA/Kolobok            (25)    319       1  335332  
   793   22.5  3.9  5.0  chr11             16138398 16138428 (29346409) C DNA2-8_DR         DNA/CMC-EnSpm        (1854)   2553    2526  335333  
   595   27.8  5.2 14.6  chr11             16138205 16138592 (29346245) + DNA2-16_DR        DNA                   11252  11607  (6444)  335334 *
   707   24.0  6.7 11.8  chr11             16138289 16138633 (29346204) C DNA2-16_DR        DNA                  (6471)  11580   11252  335335  
   524   22.6 16.5  3.2  chr11             16138444 16138520 (29346317) + DNA2-8_DR         DNA/CMC-EnSpm          2526   2778  (1629)  335336 *
   717   17.0 12.2  0.0  chr11             16138521 16138667 (29346170) + Kolobok-N10B_DR   DNA/Kolobok              14    178    (93)  335337  
   220   25.5  0.0  0.0  chr11             16139127 16139177 (29345660) + hAT-N127_DR       DNA/hAT-Charlie        8019   8069  (2247)  335338  
   931   15.4 13.3  2.9  chr11             16139470 16139717 (29345120) C DNA-N28_DR        DNA/PIF-Harbinger      (27)    538     266  335339  
   256   23.3  0.0  9.0  chr11             16139754 16139767 (29345070) C EnSpm-N40_DR      DNA/CMC-EnSpm        (2092)   3302    3225  335340  
   410   14.3  0.0  1.4  chr11             16139768 16139838 (29344999) C DNA2-16_DR        DNA                  (4123)  13928   13859  335341  
  2338   13.8 12.6  2.4  chr11             16140492 16140950 (29343887) C DNA-X-5_DR        DNA                   (326)    895     391  335342  
   416   20.0  1.1  2.2  chr11             16140950 16141041 (29343796) C DNA-X-5_DR        DNA                  (1130)     91       1  335342 *
   385   12.9 12.4  3.8  chr11             16141431 16141527 (29343310) C DNA8-25_DR        DNA                  (2781)   1186    1082  335343  
   298   15.7  4.7  3.5  chr11             16141473 16141558 (29343279) + DNA8-26_DR        DNA                    2850   2936  (1594)  335344 *
  1956   20.1  4.0  5.4  chr11             16141550 16141629 (29343208) + DNA9-3_DR         DNA/MULE-MuDR?         1244   1508  (9871)  335345  
  2363   11.1  2.0  1.4  chr11             16141630 16141986 (29342851) C hAT-N137_DR       DNA/hAT-Ac            (870)   2701    2343  335346  
   447    9.7  1.1  0.0  chr11             16141973 16142065 (29342772) + DNA8-25_DR        DNA                    2286   2379  (1588)  335347 *
  1956   20.1  4.0  5.4  chr11             16141987 16142054 (29342783) + DNA9-3_DR         DNA/MULE-MuDR?         1509   1741  (9638)  335345  
   452   20.2  7.7  1.1  chr11             16141988 16142157 (29342680) + CryptonV-3_DR     DNA/Crypton-V           434    614 (22839)  335348 *
   779   10.8  5.4  0.0  chr11             16142081 16142209 (29342628) + Mariner-N31_DR    DNA/TcMar-Tc1           405    540     (0)  335349  
   671   17.9  2.0  1.3  chr11             16142210 16142238 (29342599) + EnSpm-N47_DR      DNA/CMC-EnSpm?         2527   2556   (461)  335350  
   233   26.1 10.1  1.6  chr11             16142158 16142205 (29342632) C P-1_DR            DNA/P                (2362)   7606    7435  335351 *
   234   23.1  0.0  0.0  chr11             16142206 16142244 (29342593) C Helitron-2_DR     RC/Helitron         (21310)   6102    6064  335352 *
   261   20.0  7.2  3.9  chr11             16142228 16142352 (29342485) + Rex1-26_DRe       LINE/Rex-Babar         3220   3348    (42)  335353  
   233   26.1 10.1  1.6  chr11             16142245 16142283 (29342554) C P-1_DR            DNA/P                (2362)   7434    7286  335351 *
   206    4.0  0.0  0.0  chr11             16142591 16142615 (29342222) C DIRS-1F-LTR_DR    LTR/Ngaro             (658)     27       3  335354  
   545   12.8  8.0 10.3  chr11             16142617 16142756 (29342081) + hAT-N32C_DR       DNA/hAT-Charlie         195    338   (343)  335355  
   246    6.1  0.0  0.0  chr11             16142734 16142766 (29342071) + DNA-N46_DR        DNA                     428    460    (77)  335356 *
   425   11.8  0.0  9.0  chr11             16143943 16144063 (29340774) C DNA2-7_DR         DNA                  (6926)   2724    2614  335357 *
   478    7.0  6.6  2.8  chr11             16143957 16144086 (29340751) + EnSpm-N13_DR      DNA/CMC-EnSpm         17545  17642  (4507)  335358  
   447   17.6  2.3  1.5  chr11             16143964 16144095 (29340742) C Helitron-N3B_DR   RC/Helitron          (4114)   2490    2378  335359 *
   214   14.4  2.7 11.9  chr11             16143990 16144058 (29340779) + Mariner-N29_DR    DNA/TcMar-ISRm11        367    426  (1339)  335360 *
  2228   10.2  4.9  0.0  chr11             16144059 16144382 (29340455) C hAT-N121_DR       DNA/hAT-Ac              (0)    985     646  335361  
   348    7.7  0.0  5.8  chr11             16144387 16144441 (29340396) + DNA-6-N6_DR       DNA/hAT?                191    242  (2067)  335362 *
  3265    8.6 11.1  4.3  chr11             16144440 16145033 (29339804) + DNA-6-N6_DR       DNA/hAT?                321    953  (1356)  335363  
   210   29.0  0.8  9.2  chr11             16145423 16145551 (29339286) + Harbinger-N19_DR  DNA/PIF-Harbinger        40    158   (465)  335364  
   834   19.2  2.5  2.0  chr11             16145619 16145820 (29339017) + DNA11TA1_DR       DNA/CMC-EnSpm             1    203     (0)  335365  
  1546    9.1  8.6  0.0  chr11             16145887 16146107 (29338730) + DNA-X-10_DR       DNA                       1    240  (1267)  335366  
  1582    9.4  0.8  1.7  chr11             16146122 16146359 (29338478) + DNA-X-10_DR       DNA                     777   1012   (495)  335367  
   750   14.2  7.5  0.0  chr11             16146402 16146416 (29338421) C hAT-N21_DR        DNA/hAT-Charlie      (1583)    263     120  335368  
   763    9.2  8.4  0.0  chr11             16146417 16146535 (29338302) C hAT-N21B_DR       DNA/hAT-Ac           (1172)    129       1  335369  
 15632    1.9  8.8  0.6  chr11             16147129 16149106 (29335731) C hAT-N48B_DR       DNA/hAT-Ac              (0)   2140       1  335370  
  1985    8.9 14.9  4.2  chr11             16149759 16150194 (29334643) + TDR7              DNA                       2    482    (59)  335371  
   270    9.4  3.0 11.5  chr11             16150154 16150285 (29334552) + Kolobok-3_DR      DNA/Kolobok-T2         2458   2579  (3387)  335372 *
   997    9.2  7.5  1.4  chr11             16150193 16150391 (29334446) + CryptonV-N4_DR    DNA/Crypton-V          4892   5102  (8391)  335373  
   567   25.9  3.4  1.7  chr11             16150196 16150490 (29334347) + P-1_DR            DNA/P                  7310   7609  (2359)  335374 *
   369   11.6  1.6  4.1  chr11             16150385 16150510 (29334327) + CryptonV-3_DR     DNA/Crypton-V           420    542 (22911)  335375 *
   420   21.3  7.9 12.8  chr11             16150392 16150454 (29334383) C EnSpm-N13_DR      DNA/CMC-EnSpm       (16162)   5926    5489  335376  
   383   13.8  1.6  1.6  chr11             16150401 16150525 (29334312) + Dada-U6_DR        DNA/Dada               7107   7231  (1732)  335377 *
   249   19.9  0.6  6.6  chr11             16150511 16150544 (29334293) + hAT-13_DR         DNA/hAT-Tip100         2409   2559   (243)  335378 *
   574   21.2 23.8  0.0  chr11             16150940 16151128 (29333709) + Kolobok-N3_DR     DNA/Kolobok-T2?          30    263   (107)  335379  
   796   18.8 22.3  0.3  chr11             16151166 16151416 (29333421) C ANGEL             DNA/Kolobok             (0)    309       4  335380  
   310   21.3  3.0  6.5  chr11             16151417 16151446 (29333391) + EnSpm-7_DR        DNA/CMC-EnSpm          9420   9434  (1600)  335381  
   217   14.3  0.0  0.0  chr11             16152727 16152761 (29332076) C L1-25_DR          LINE/L1              (1986)   3725    3691  335382  
   360   19.4  0.0  1.4  chr11             16153492 16153564 (29331273) C Mariner-N31_DR    DNA/TcMar-Tc1          (14)    526     455  335383  
  2857   16.5  4.2  2.0  chr11             16153702 16154295 (29330542) C DNA-6-N2_DR       DNA                   (214)   4842    4236  335384  
   205   11.5  0.0  5.7  chr11             16154233 16154306 (29330531) C DNA-TA-4_DR       DNA/TcMar            (3657)   6138    6069  335385 *
   551   10.3  0.0  5.7  chr11             16154282 16154374 (29330463) C EnSpm-N13_DR      DNA/CMC-EnSpm        (3334)  18815   18728  335386  
   221    5.2  0.0 10.3  chr11             16154369 16154432 (29330405) + ERV1-N7-I_DR      LTR/ERV1               5339   5396  (3172)  335387 *
   265    1.8  0.0  5.4  chr11             16154377 16154435 (29330402) C DNA-6-N2_DR       DNA                  (4215)    841     786  335388 *
   387    1.9  1.9  0.0  chr11             16154384 16154437 (29330400) + (TAA)n            Simple_repeat             2     56     (0)  335389  
   257   13.8  4.0  4.6  chr11             16154410 16154474 (29330363) + DNA-8-29_DR       DNA/hAT-Tip100          765    918   (102)  335390 *
   261   12.8  1.1  2.3  chr11             16154438 16154469 (29330368) + DNA-6-N2_DR       DNA                    4208   4292   (764)  335391  
   337    6.1  6.0  1.6  chr11             16154475 16154498 (29330339) C EnSpm-16_DR       DNA/CMC-EnSpm        (9073)    711     594  335392  
   415    1.1  0.0  0.0  chr11             16154499 16154587 (29330250) C Mariner-N5C_DR    DNA/TcMar            (6398)   1523    1435  335393 *
   520    2.9  0.0  0.0  chr11             16154510 16154579 (29330258) C Ginger1-N1_DR     DNA/Ginger-1         (1937)    721     652  335394  
   391    7.1  1.0  0.0  chr11             16154514 16154611 (29330226) + EnSpm-16_DR       DNA/CMC-EnSpm           594    692  (9092)  335395 *
   346    9.2  2.8  0.0  chr11             16154580 16154610 (29330227) C Helitron-2_DR     RC/Helitron         (21070)   6322    6231  335396 *
   257   13.8  4.0  4.6  chr11             16154592 16154607 (29330230) + DNA-8-29_DR       DNA/hAT-Tip100          919    961    (59)  335390 *
   220    9.3  9.3  0.0  chr11             16154638 16154680 (29330157) + DNA-6-N2_DR       DNA                    1983   2029  (3027)  335397  
   842   19.4  3.8  9.6  chr11             16154712 16154974 (29329863) C DNA-6-N2_DR       DNA                  (1138)   3918    3670  335384  
   588   15.2  5.1  0.0  chr11             16155031 16155148 (29329689) + DNA-6-N2_DR       DNA                    2234   2357  (2699)  335398  
   369   12.1  0.0  0.0  chr11             16155210 16155267 (29329570) + EnSpm-N13_DR      DNA/CMC-EnSpm         18927  18984  (3165)  335399 *
   704   19.1  0.0 15.1  chr11             16155223 16155413 (29329424) C Helitron-2_DR     RC/Helitron          (3564)  23848   23683  335400 *
  1664   22.6  8.2 10.8  chr11             16155257 16156106 (29328731) + Merlin-1_DR       DNA/Merlin             4331   5160  (5367)  335401 *
  3833    7.7  8.4  0.0  chr11             16155598 16156193 (29328644) + hAT-N21_DR        DNA/hAT-Charlie         650   1295   (551)  335402  
   211   25.0  0.0  1.9  chr11             16156194 16156246 (29328591) + EnSpm-N48B_DR     DNA/CMC-EnSpm           881    932  (6027)  335403 *
  1540    8.2  1.9  0.0  chr11             16156208 16156413 (29328424) C SINE2-3_DR        SINE/tRNA-V-RTE       (157)    211       2  335404  
  1346   13.1  3.2  4.5  chr11             16156414 16156448 (29328389) + CryptonV-N4_DR    DNA/Crypton-V          7690   7903  (5590)  335405  
   495   17.2  0.0  3.8  chr11             16156420 16156528 (29328309) + EnSpm-N13_DR      DNA/CMC-EnSpm         19020  19124  (3025)  335406 *
   481   15.1  0.9  9.9  chr11             16156432 16156541 (29328296) C DNA-6-N2_DR       DNA                  (4539)    517     417  335407 *
   249   22.6  0.0  3.2  chr11             16156536 16156599 (29328238) C DNA-6-N2_DR       DNA                  (4759)    297     236  335407 *
   922   15.8  3.3  0.0  chr11             16156632 16156815 (29328022) + DNA-6-N2_DR       DNA                       8    197  (4859)  335408  
  1783   15.9 25.3  0.5  chr11             16156913 16157422 (29327415) C IS3EU-4N_DR       DNA/IS3EU              (12)   2013    1378  335409  
   413   10.5  0.4  3.3  chr11             16157426 16157498 (29327339) C hAT-N126B_DR      DNA/hAT-Ac             (44)    556     463  335410  
   278   18.1 16.8  0.7  chr11             16157491 16157603 (29327234) C hAT-N130_DR       DNA/hAT-Ac            (457)    143       1  335410 *
   560   18.0  7.0  2.7  chr11             16157605 16157747 (29327090) + ASAT_CY           Satellite                70    218    (44)  335411  
   456   20.2  1.6  2.4  chr11             16157935 16158061 (29326776) C ASAT_CY           Satellite             (104)    158      33  335412  
   263   26.1  6.9  4.2  chr11             16157952 16158139 (29326698) + Mariner-N31_DR    DNA/TcMar-Tc1           280    472    (68)  335413 *
   378   19.1  1.6  9.3  chr11             16158141 16158267 (29326570) + EnSpm-3N1_DR      DNA/CMC-EnSpm             2    119    (64)  335414  
   211   11.6 11.6  0.0  chr11             16158242 16158284 (29326553) + EnSpm-N14B_DR     DNA/CMC-EnSpm           409    456     (0)  335415 *
   310   20.0 18.4  0.6  chr11             16158762 16158897 (29325940) + hAT-N21B_DR       DNA/hAT-Ac              756    915   (386)  335416  
   225   17.9 14.9  0.0  chr11             16158842 16158908 (29325929) C Ginger1-2_DR      DNA/Ginger-1         (3486)   3136    3060  335417 *
   225   12.7  9.0  5.8  chr11             16159481 16159547 (29325290) + DNA13TA1_DR       DNA/TcMar-Tc1            68    136   (182)  335418  
   747   19.9  8.6  3.7  chr11             16159563 16159818 (29325019) C hAT-N175_DR       DNA/hAT-hAT5          (442)    268       1  335419  
   935   17.3  0.0  0.0  chr11             16161290 16161457 (29323380) C Harbinger-N31_DR  DNA/PIF-Harbinger       (0)    685     518  335420  
  1187   11.4 27.0  0.0  chr11             16161460 16161701 (29323136) C Harbinger-N31_DR  DNA/PIF-Harbinger     (378)    307       1  335420  
  4701    7.5  1.8  0.8  chr11             16161703 16162359 (29322478) + Mariner-12_DR     DNA/TcMar-Tc1             1    664   (950)  335421  
  6062    3.0  2.5  0.0  chr11             16162377 16163104 (29321733) C DNA2-2_DR         DNA                    (40)    746       1  335422  
  6743    8.2  2.4  0.8  chr11             16163105 16164043 (29320794) + Mariner-12_DR     DNA/TcMar-Tc1           661   1614     (0)  335423  
   677   23.0  8.3  1.0  chr11             16164047 16164239 (29320598) C Kolobok-N3_DR     DNA/Kolobok-T2?       (112)    258      52  335424  
   209   22.6  3.5  3.5  chr11             16165684 16165770 (29319067) C ANGEL             DNA/Kolobok           (213)     96      10  335425  
  1486   15.3  4.5  4.0  chr11             16166709 16167083 (29317754) + DNA-AT-3_DR       DNA                    1052   1428   (587)  335426  
  2047    4.9  0.0  2.6  chr11             16167674 16167946 (29316891) C SINE2-3_DR        SINE/tRNA-V-RTE         (8)    360      95  335427  
  2602    6.6  8.3  1.9  chr11             16168443 16168876 (29315961) + Sola2-N1_DR       DNA/Sola-2                1    461   (823)  335428  
  2006    4.1 29.6  0.0  chr11             16168887 16169231 (29315606) + Sola2-N1_DR       DNA/Sola-2              838   1284     (0)  335429  
   272   22.9  0.0 11.9  chr11             16169394 16169487 (29315350) C TDR8B             DNA/hAT-Ac             (93)    870     787  335430  
   242   15.7  1.9  1.9  chr11             16169442 16169493 (29315344) C Merlin-2_DR       DNA/Merlin           (9095)   4826    4775  335431 *
   705   19.2  3.3  4.0  chr11             16169532 16169683 (29315154) C Penelope-1_DR     LINE/Penelope         (563)   3883    3733  335432 *
  2438   12.9  1.6  0.5  chr11             16169548 16169912 (29314925) C SINE2-4_DR        SINE/tRNA-V-RTE         (2)    369       1  335433  
  5883    7.3  2.5  0.6  chr11             16169967 16170765 (29314072) C TC1DR3            DNA/TcMar-Tc1         (411)    814       1  335434  
  2322   12.6 19.3  0.8  chr11             16170822 16171351 (29313486) C DNA-5-1B_DR       DNA/hAT-Tip100          (0)    714       1  335435  
   552    6.0 23.5  1.6  chr11             16171503 16171604 (29313233) C Kolobok-4N1_DR    DNA/Kolobok-T2          (0)   1669    1546  335436  
   354   23.1 12.1  1.9  chr11             16171595 16171613 (29313224) C TE-X-13_DR        Unknown              (1155)   1270    1116  335437 *
   594   13.1 13.9  0.0  chr11             16171614 16171735 (29313102) + ANGEL             DNA/Kolobok             171    309     (0)  335438  
   255   29.7  6.8  0.0  chr11             16171634 16171751 (29313086) C EnSpm-7_DR        DNA/CMC-EnSpm        (1795)   9239    9114  335439 *
   453   14.7  5.2  1.0  chr11             16171921 16172016 (29312821) C EnSpm-17_DR       DNA/CMC-EnSpm        (6307)   2969    2870  335440 *
  1160   19.5  9.7  1.1  chr11             16171932 16172190 (29312647) C SINE2-5_DR        SINE/tRNA-V-RTE         (1)    281       1  335441  
   833   16.8 11.0  4.3  chr11             16172484 16172701 (29312136) C Kolobok-N10B_DR   DNA/Kolobok             (0)    271      40  335442  
  4731   11.0  4.5  3.5  chr11             16172706 16173537 (29311300) + Harbinger-5N1B_DR DNA/PIF-Harbinger       140    979   (967)  335443  
  4103    9.3  8.7  0.0  chr11             16173545 16174189 (29310648) + Harbinger-5N1B_DR DNA/PIF-Harbinger      1246   1946     (0)  335444  
  2135   12.9 14.2  2.5  chr11             16174195 16174622 (29310215) C HATN13_DR         DNA/hAT-Ac            (642)    477       1  335445  
  3651   12.9  4.3  0.6  chr11             16174663 16175287 (29309550) C CR1-37_DR         LINE/L2                (24)   2693    2046  335446  
  5664   13.0 16.1  3.5  chr11             16175315 16176675 (29308162) C DNA-X-15_DR       DNA                    (71)   1556      30  335447  
  2034    6.3  1.9  0.0  chr11             16177442 16177709 (29307128) C hAT-N32D_DR       DNA/hAT-Charlie         (0)    655     383  335448  
  4889    3.5 25.1  0.0  chr11             16177710 16178425 (29306412) + MuDR-N1_DR        DNA/MULE-MuDR             1    896     (0)  335449  
  1168    6.9 43.0  1.3  chr11             16178426 16178655 (29306182) C hAT-N32D_DR       DNA/hAT-Charlie       (264)    391      66  335448  
   203    2.4  0.0  0.0  chr11             16179245 16179285 (29305552) + hAT-N177C_DR      DNA/hAT-Tip100          415    455  (1277)  335450  
   215   23.9  4.4 11.3  chr11             16180411 16180438 (29304399) + CryptonV-N5_DR    DNA/Crypton-V          2982   3002 (21535)  335451  
   994   15.3  1.2  0.0  chr11             16180439 16180601 (29304236) + TDR19C            DNA/hAT-Charlie           1    165   (231)  335452  
  1132   19.8 14.4  1.4  chr11             16180651 16180977 (29303860) + TDR15             DNA/hAT-Ac               13    381   (168)  335453  
   633   24.9  9.7  6.8  chr11             16180978 16181057 (29303780) C EnSpm1_DR         DNA/CMC-EnSpm         (883)   8563    8188  335454  
   219   19.5  0.0  0.0  chr11             16181144 16181184 (29303653) C Harbinger-8N2_DR  DNA/PIF-Harbinger     (278)    270     230  335455  
   221    6.5  0.0  0.0  chr11             16181204 16181234 (29303603) C Harbinger-8N1_DR  DNA/PIF-Harbinger     (442)    113      83  335456  
  3640   10.1  4.9  2.7  chr11             16181640 16182212 (29302625) C DNA-3-6_DR        DNA/Zator?              (0)    585       1  335457  
   264   24.1  1.2  1.2  chr11             16182225 16182308 (29302529) + Mariner-N31_DR    DNA/TcMar-Tc1           396    479    (61)  335458  
   248   20.2  9.7  3.7  chr11             16182390 16182492 (29302345) C Harbinger-N19_DR  DNA/PIF-Harbinger       (5)    618     510  335459  
   212   24.1  0.0  1.9  chr11             16182879 16182933 (29301904) C DNAX-20_DR        DNA/CMC-EnSpm         (621)     73      20  335460  
   254   32.2  9.4  4.7  chr11             16182947 16183148 (29301689) C ENSPM-2N_DR       DNA/CMC-EnSpm        (1299)    239      29  335461  
  3638    8.7 33.0  0.1  chr11             16183452 16184133 (29300704) C TDR2              DNA/TcMar-Tc1          (31)    906       1  335462  
  1755   16.6 11.4  1.4  chr11             16184140 16184535 (29300302) + HarbingerN7_DR    DNA/PIF-Harbinger         1    435    (43)  335463  
   259    8.5  9.2  9.2  chr11             16185706 16185716 (29299121) + hAT-N21B_DR       DNA/hAT-Ac              684    716   (585)  335464  
   277    4.7  2.2  6.8  chr11             16185717 16185730 (29299107) C EnSpm-N48B_DR     DNA/CMC-EnSpm        (5084)   1875    1864  335465  
  1388   14.5  3.9  2.4  chr11             16185731 16186013 (29298824) C Mariner-N38_DR    DNA/TcMar-Tc1           (0)    547     261  335466  
   298   22.4  4.1  0.0  chr11             16185993 16186090 (29298747) + Tc1-4_DR          DNA/TcMar-Tc1            64    165  (1407)  335467 *
  3515   11.6  7.9  0.8  chr11             16186098 16186679 (29298158) C Tc1-4_DR          DNA/TcMar-Tc1         (264)   1308     686  335468  
   940   18.0  0.0  0.0  chr11             16186665 16186831 (29298006) + Tc1-4_DR          DNA/TcMar-Tc1          1111   1277   (295)  335469 *
   629   10.9  0.0  0.0  chr11             16186827 16186917 (29297920) C Tc1-4_DR          DNA/TcMar-Tc1         (841)    731     641  335468 *
  4302    5.5 17.4  1.0  chr11             16186918 16187599 (29297238) C hAT-N79_DR        DNA/hAT-Ac              (0)   2089    1297  335470  
   459   14.1  9.0  0.0  chr11             16187626 16187703 (29297134) C hAT-N72_DR        DNA/hAT-hobo?           (0)    890     806  335471  
  3192   10.2  5.7  3.3  chr11             16187726 16188323 (29296514) C hAT-30N1_DR       DNA/hAT-Ac            (829)   1204     593  335472  
   244   16.6  9.5  2.5  chr11             16188314 16188387 (29296450) + DNA6-6_DR         DNA                    4951   5029  (6252)  335473 *
   224   20.1  6.6 15.3  chr11             16188318 16188423 (29296414) C CryptonV-N3_DR    DNA/Crypton-V       (11135)   9528    9431  335474 *
  3935    7.3  9.1  0.2  chr11             16188331 16188904 (29295933) C hAT-N79_DR        DNA/hAT-Ac           (1464)    625       1  335475  
   497   12.2 38.9  0.0  chr11             16188905 16189032 (29295805) C Tc1-4_DR          DNA/TcMar-Tc1         (924)    648     470  335468 *
  6554    5.8  3.7  0.6  chr11             16189016 16189926 (29294911) C L1-42_DR          LINE/L1                (22)   5788    4850  335476  
   744   12.2  9.5  0.0  chr11             16189928 16190073 (29294764) C Tc1-4_DR          DNA/TcMar-Tc1        (1076)    496     337  335468  
  3838   12.8 19.2  1.2  chr11             16190074 16190921 (29293916) + DNA-TTAA-3_DR     DNA                       2   1000   (179)  335477  
  5138    7.8  1.1  0.0  chr11             16190922 16191616 (29293221) + L2-3_DRe          LINE/L2                4364   5066     (2)  335478  
   389   17.0  1.1  9.5  chr11             16191636 16191726 (29293111) + DNA-TTAA-3_DR     DNA                    1096   1179     (0)  335479  
  1286   19.4  5.1  2.3  chr11             16191727 16192058 (29292779) C Tc1-4_DR          DNA/TcMar-Tc1        (1231)    341       1  335480  
   770   11.1  5.5 11.7  chr11             16192838 16193000 (29291837) + LOOPERN7_DR       DNA/Kolobok-T2           89    242  (1048)  335481  
   251   15.0  0.0  0.0  chr11             16192996 16193035 (29291802) + EnSpm-10_DR       DNA/CMC-EnSpm           430    469  (5836)  335482 *
   498    8.7  0.0  0.0  chr11             16193001 16193069 (29291768) + DNA6-10_DR        DNA                    1863   1931  (4775)  335483  
   480   14.5  0.0  0.0  chr11             16193005 16193080 (29291757) + Kolobok-N4_DR     DNA/Kolobok-T2         1889   1964  (1038)  335484 *
   456   18.8  0.0  1.0  chr11             16193006 16193107 (29291730) + Academ-N1_DRe     DNA/Academ-1           1075   1175  (2853)  335485 *
   508   11.7 24.3  0.0  chr11             16193100 16193202 (29291635) C DNA-8-1_DR        DNA/hAT-Ac             (26)   1306    1179  335486 *
  1725    9.6  3.3  0.4  chr11             16193177 16193416 (29291421) + DNA-TTAA-1_DR     DNA                     381    627   (724)  335487  
  2226    8.2  0.3  2.5  chr11             16193427 16193750 (29291087) C DNA-8-1_DR        DNA/hAT-Ac            (690)    642     326  335488  
   261   19.2  0.0  0.0  chr11             16193716 16193788 (29291049) C DNA-6-N5B_DR      DNA                  (1047)   2476    2404  335489 *
   446   23.9  2.2  0.0  chr11             16193728 16193865 (29290972) + Gypsy-31-LTR_DR   LTR/Gypsy                31    171   (783)  335490 *
  1012   12.5  4.3  0.0  chr11             16193748 16193931 (29290906) C Zisupton-6_DR     DNA/Zisupton        (13176)   8940    8749  335491  
   359   26.7  1.3  8.1  chr11             16193794 16193819 (29291018) + hAT-N21_DR        DNA/hAT-Charlie        1649   1794    (49)  335492 *
   413   24.2  0.0  1.6  chr11             16193820 16193949 (29290888) + DNA9-3_DR         DNA/MULE-MuDR?         9517   9644  (1735)  335493 *
  3294   20.2 13.0  4.3  chr11             16193862 16195059 (29289778) + DNA9-N1_DR        DNA/MULE-NOF           3232   4529   (487)  335494 *
  3651   14.4  6.3  0.3  chr11             16194462 16195107 (29289730) C DNA9-N1_DR        DNA/MULE-NOF         (4331)    685       1  335495  
   450   14.5  0.0  1.3  chr11             16195108 16195184 (29289653) + hAT-N45C_DR       DNA/hAT?                295    370   (867)  335496  
 28279    3.8  3.6  3.0  chr11             16195186 16199037 (29285800) C DNA-6-N4_DR       DNA/IS3EU               (0)   3877       1  335497  
  2416   15.4  0.5  3.0  chr11             16199038 16199473 (29285364) + hAT-N45C_DR       DNA/hAT?                383    807   (430)  335498  
  5695   10.0 17.9  3.0  chr11             16199476 16200610 (29284227) C hAT-N21B_DR       DNA/hAT-Ac              (0)   1301       3  335499  
  7882    9.3  8.2  0.1  chr11             16200682 16201874 (29282963) C LOOPERN7_DR       DNA/Kolobok-T2          (0)   1290       1  335500  
   793   13.4 24.6  2.8  chr11             16201896 16202102 (29282735) C Kolobok-N3_DR     DNA/Kolobok-T2?       (112)    258       8  335501  
   277   10.5  0.0  0.0  chr11             16202302 16202358 (29282479) + DNA-N43_DR        DNA/TcMar-Fot1          523    579   (475)  335502  
   249    2.2  0.0  0.0  chr11             16202319 16202364 (29282473) + ENSPM-6_DR        DNA/CMC-EnSpm         13977  14022 (18594)  335503 *
   664   22.5 20.0  2.9  chr11             16202814 16203138 (29281699) + hAT-N126B_DR      DNA/hAT-Ac                4    382   (218)  335504  
   230    5.9  0.0  2.9  chr11             16203344 16203378 (29281459) C hAT-N157_DR       DNA/hAT-Ac           (1046)    511     478  335505 *
  1610   10.1 30.3  0.2  chr11             16203378 16203733 (29281104) + TDR8B             DNA/hAT-Ac              501    963     (0)  335506  
  1995   15.4  9.8  0.6  chr11             16203734 16204181 (29280656) + HATN12_DR         DNA/hAT-Ac               91    579     (0)  335507  
   556   18.2  0.0  1.0  chr11             16204100 16204199 (29280638) + DNA6-1_DR         DNA/hAT-hAT5            769    867   (282)  335508 *
   270   23.6  8.9  1.0  chr11             16204284 16204373 (29280464) C SINE3-1           SINE/5S-Deu-L2          (2)    588     492  335509  
   709   23.2  5.7  4.0  chr11             16204505 16204751 (29280086) C DNA2-16_DR        DNA                  (3968)  14083   13833  335510 *
  1621    4.1  0.0  0.0  chr11             16204550 16204744 (29280093) + hAT-N4C_DR        DNA/hAT-Charlie           1    195     (0)  335511  
   220   29.9  8.3  2.9  chr11             16204745 16204814 (29280023) + EnSpm-N36_DR      DNA/CMC-EnSpm           994   1272  (1953)  335512  
   308   17.3  2.9 14.8  chr11             16204873 16205008 (29279829) C ASAT_CY           Satellite              (25)    237     116  335513  
   315   22.2 13.3  6.6  chr11             16205841 16205866 (29278971) + EnSpm-17_DR       DNA/CMC-EnSpm          2698   2824  (6452)  335514  
   957   12.9 10.2  3.0  chr11             16205867 16206081 (29278756) C ANGEL             DNA/Kolobok             (2)    307      78  335515  
   309   26.5  2.3 10.6  chr11             16205929 16206101 (29278736) + hAT-N127_DR       DNA/hAT-Charlie       10051  10210   (106)  335516 *
   291   12.3  0.0  3.5  chr11             16206400 16206458 (29278379) + hAT-N86_DR        DNA/hAT-Ac              164    220   (324)  335517  
   222    8.0 18.5  4.0  chr11             16206456 16206520 (29278317) C TDR23             DNA                     (0)   1147    1074  335518 *
  2164   14.7  9.9  4.0  chr11             16206523 16206975 (29277862) + Harbinger-N25_DR  DNA/PIF-Harbinger        12    490    (86)  335519  
  9500    3.8  0.3  0.4  chr11             16206976 16208120 (29276717) + Harbinger3N_DR    DNA/PIF-Harbinger         1   1144     (0)  335520  
   346   22.4  3.0  7.2  chr11             16208121 16208213 (29276624) + Harbinger-N25_DR  DNA/PIF-Harbinger       488    576     (0)  335521  
   887   23.1 10.7  3.1  chr11             16208214 16208539 (29276298) C TDR23             DNA                    (70)   1077     728  335518  
  1494   13.0 11.4  5.1  chr11             16208552 16208884 (29275953) C HATN11B_DR        DNA/hAT                 (0)    690     338  335522  
  2251    8.5 19.6  2.0  chr11             16208889 16209306 (29275531) + Rex1-40_DRe       LINE/Rex-Babar         2826   3315    (34)  335523  
  2094   12.3  3.0  3.8  chr11             16209306 16209678 (29275159) C DNA14-5-1_DR      DNA                   (323)    370       1  335524 *
  1495   12.2  1.6  5.8  chr11             16209811 16210132 (29274705) + TDR16             DNA/Merlin                1    309     (4)  335525  
   330   22.1  0.0 10.4  chr11             16211408 16211513 (29273324) + Kolobok-N10_DR    DNA/Kolobok             329    424   (219)  335526 *
  2627   14.3  8.9  1.4  chr11             16211513 16212051 (29272786) C HATN12_DR         DNA/hAT-Ac              (0)    579       1  335527  
   248   26.4  3.2  2.4  chr11             16212139 16212262 (29272575) C Kolobok-N10_DR    DNA/Kolobok           (515)    128       4  335528  
  3296    9.7  5.2  1.7  chr11             16212427 16213004 (29271833) C hAT-N25_DR        DNA/hAT-Ac              (7)    822     225  335529  
   734   19.9  8.3  2.8  chr11             16213144 16213508 (29271329) + hAT-N126B_DR      DNA/hAT-Ac                1    641   (123)  335530  
  2244   10.5  3.4  1.1  chr11             16213509 16213864 (29270973) + hAT-N51_DR        DNA/hAT-Ac                2    365     (3)  335531  
   213   21.4 12.2  4.8  chr11             16213865 16213891 (29270946) C Helitron-1_DR     RC/Helitron         (21115)   5185    5152  335532 *
   694    9.6  0.0 12.6  chr11             16213866 16214008 (29270829) + hAT-N129_DR       DNA/hAT-Ac              638    764     (0)  335533  
  2111   18.2  2.8  0.6  chr11             16215282 16215774 (29269063) + Tx1-23_DR         LINE/L1-Tx1            4449   4952   (106)  335534  
   429   26.3  6.7  2.9  chr11             16216584 16216853 (29267984) C Tx1-23_DR         LINE/L1-Tx1           (992)   4066    3787  335535  
   262   15.6  0.0  2.6  chr11             16217331 16217409 (29267428) + DNA-6-N2_DR       DNA                    4188   4264   (792)  335536 *
   358    5.5  0.0  0.0  chr11             16217349 16217421 (29267416) + DNA-1-7_DR        DNA/PIF-Harbinger       665    737   (701)  335537  
   260   11.0  5.3  3.9  chr11             16217366 16217441 (29267396) + ERV1-N7-I_DR      LTR/ERV1               5351   5427  (3141)  335538 *
   247   15.4  0.0  1.9  chr11             16217395 16217447 (29267390) C EnSpm-N13_DR      DNA/CMC-EnSpm        (1600)  20549   20498  335539 *
  1259   20.0 11.4  5.1  chr11             16217654 16217985 (29266852) C EnSpm-15_DR       DNA/CMC-EnSpm       (10144)   1310     959  335540  
  1170   23.1 13.2  2.7  chr11             16217674 16217696 (29267141) C DNA9-3_DR         DNA/MULE-MuDR?       (9692)   1687    1567  335541 *
  1533   10.8 24.8  1.4  chr11             16217697 16217986 (29266851) C TDR17B            DNA/Sola-1            (777)    769     413  335542  
  1425   16.5 17.7  1.5  chr11             16217698 16218042 (29266795) C Merlin-1_DR       DNA/Merlin           (5835)   4692    4293  335543 *
   406   13.2  0.6  9.7  chr11             16217966 16218133 (29266704) C Helitron-4_DR     RC/Helitron         (19925)  11943   11790  335544 *
   501   17.9  0.6  5.1  chr11             16217988 16218152 (29266685) C EnSpm-N13_DR      DNA/CMC-EnSpm        (4490)  17659   17502  335545 *
  1170   23.1 13.2  2.7  chr11             16218043 16218105 (29266732) C DNA9-3_DR         DNA/MULE-MuDR?       (9692)   1566    1212  335541  
   503   27.9  0.0  0.7  chr11             16218365 16218512 (29266325) C TC1DR3            DNA/TcMar-Tc1           (0)   1225    1079  335546  
   721   19.6  0.0  3.9  chr11             16218553 16218711 (29266126) + hAT-N109_DR       DNA/hAT-Ac               39    191   (462)  335547  
   220   22.3  0.0  6.9  chr11             16218788 16218863 (29265974) + hAT-N109_DR       DNA/hAT-Ac              321    391   (262)  335548  
  1587   18.3 19.2  1.3  chr11             16218864 16219450 (29265387) + DNA-5-8C_DR       DNA/hAT-hAT5              1    691     (0)  335549  
   345   20.6  2.1  0.0  chr11             16219366 16219462 (29265375) + CryptonV-N5_DR    DNA/Crypton-V         17573  17671  (6866)  335550 *
   638   19.1  4.5  1.5  chr11             16219451 16219583 (29265254) + hAT-N109_DR       DNA/hAT-Ac              387    523   (130)  335551  
   246   22.9 10.8  0.0  chr11             16219586 16219668 (29265169) C TC1DR3            DNA/TcMar-Tc1         (666)    559     468  335552  
  2733   13.7  6.7  4.5  chr11             16219683 16220292 (29264545) + HATN12B_DR        DNA/hAT-Ac               10    632    (63)  335553  
  1992    1.7  0.0  0.0  chr11             16220293 16220526 (29264311) + DNA-8-10_DR       DNA                       1    234     (0)  335554  
   200   19.6  0.0 13.5  chr11             16220505 16220526 (29264311) C hAT-15_DR         DNA/hAT-Ac           (3557)     86      35  335555 *
   248   13.5  0.0  0.0  chr11             16220527 16220563 (29264274) + HATN12_DR         DNA/hAT-Ac              509    545    (34)  335556  
   236   19.1  5.7  2.8  chr11             16220634 16220703 (29264134) C DIRS-4N3_DR       LTR/Ngaro            (3057)   1010     939  335557  
   213   23.1  0.0  0.0  chr11             16221684 16221735 (29263102) + hAT-N175_DR       DNA/hAT-hAT5             24     75   (635)  335558  
  6013    7.1  4.1  0.3  chr11             16221743 16222573 (29262264) + TDR2              DNA/TcMar-Tc1            29    890    (47)  335559  
   227   19.7  1.6  3.2  chr11             16222665 16222727 (29262110) C MuDR-2_DR         DNA/MULE-MuDR        (6192)  17741   17680  335560  
   973   13.1  4.0  1.1  chr11             16223954 16224130 (29260707) + Kolobok-N1_DR     DNA/Kolobok-T2?         200    381   (418)  335561 *
  1010   22.9 17.5  2.5  chr11             16223975 16224430 (29260407) C Kolobok-N1_DR     DNA/Kolobok-T2?       (224)    575      53  335562  
  4060    9.3 27.7  0.7  chr11             16224451 16225302 (29259535) + TDR23             DNA                      68   1147     (0)  335563  
   290    5.0  0.0  2.5  chr11             16225303 16225338 (29259499) + Kolobok-N1_DR     DNA/Kolobok-T2?         744    778    (21)  335564  
   705   13.4 29.1 14.3  chr11             16225342 16225599 (29259238) C Kolobok-N7B_DR    DNA/Kolobok-T2          (0)    487     190  335565  
   248    2.6  0.0  0.0  chr11             16225601 16225639 (29259198) + (TTCA)n           Simple_repeat             3     41     (0)  335566 *
  1343   10.8  0.0  0.5  chr11             16225622 16225817 (29259020) C EXPANDER1_DR      LINE/RTE-BovB           (0)   3365    3171  335567  
   240    2.9  1.9 12.1  chr11             16225640 16225658 (29259179) C EnSpm-6N1_DR      DNA/CMC-EnSpm        (2806)   6430    6362  335568 *
   879   14.9  0.0  0.0  chr11             16225829 16225976 (29258861) + DNA6-1_DR         DNA/hAT-hAT5              3    150   (999)  335569  
  1713   18.7  4.2  2.7  chr11             16226272 16226322 (29258515) + DNA8-28_DR        DNA/hAT                2996   3403  (3739)  335570  
  2275    9.8  3.1  1.4  chr11             16226323 16226673 (29258164) C SINE2-4_DR        SINE/tRNA-V-RTE         (3)    368      12  335571  
   777   18.5  3.7  5.6  chr11             16226692 16226909 (29257928) + DNA6-1_DR         DNA/hAT-hAT5            936   1149     (0)  335572  
  2730    9.5  0.8  0.3  chr11             16226910 16227298 (29257539) + EXPANDER1_DR      LINE/RTE-BovB            51    441  (2924)  335573  
   719    7.4 33.3  1.0  chr11             16227295 16227444 (29257393) C Kolobok-N7B_DR    DNA/Kolobok-T2        (289)    198       1  335574 *
   487   18.6  3.1  0.0  chr11             16227362 16227458 (29257379) + MuDR-2_DR         DNA/MULE-MuDR         11445  11544 (12389)  335575 *
   252   19.6  4.2  4.2  chr11             16227657 16227752 (29257085) C Zisupton-1_DR     DNA/Zisupton          (464)   9165    9070  335576 *
   286    9.4  0.0  1.9  chr11             16227712 16227765 (29257072) + Zisupton-N1_DR    DNA/Zisupton           1416   1468  (1846)  335577  
   204   21.1  0.0  9.0  chr11             16227713 16227785 (29257052) C ERV1-N3-I_DR      LTR/ERV1              (965)   3626    3560  335578 *
   518   22.9  6.1  3.6  chr11             16228669 16228710 (29256127) + Merlin-1_DR       DNA/Merlin             1380   1425  (9102)  335579  
  2624   12.1  9.6  0.0  chr11             16228711 16229158 (29255679) C DNA-X-4_DR        DNA                     (0)   1245     755  335580  
  1104   10.1  3.8  2.7  chr11             16229169 16229351 (29255486) C DNA-X-4_DR        DNA                  (1060)    185       1  335581  
   229   17.4 23.7  4.4  chr11             16229504 16229617 (29255220) C hAT-N134_DR       DNA/hAT?              (192)    873     739  335582  
   209    9.7  0.0  0.0  chr11             16229591 16229621 (29255216) + DNA-N45_DR        DNA/CMC-EnSpm           329    359   (354)  335583 *
   239   10.1  4.2  4.2  chr11             16229673 16229744 (29255093) C DNA-2-32_DR       DNA/CMC-EnSpm?       (3115)   5667    5596  335584  
  2088   12.2  3.3  3.0  chr11             16229755 16230119 (29254718) C hAT-N51_DR        DNA/hAT-Ac              (2)    366       1  335585  
   284   14.3  0.0  0.0  chr11             16230125 16230166 (29254671) + CryptonV-N5_DR    DNA/Crypton-V          4746   4787 (19750)  335586  
  1305   17.6 12.0  5.0  chr11             16230235 16230774 (29254063) + hAT-N108_DR       DNA/hAT-Ac                1    576     (0)  335587  
   204   22.2  9.5  5.5  chr11             16231228 16231269 (29253568) C CryptonV-N4_DR    DNA/Crypton-V        (1243)  12250   12161  335588  
   349   14.0  0.0  0.0  chr11             16231278 16231334 (29253503) C Kolobok-N10_DR    DNA/Kolobok             (0)    643     587  335589  
   263   31.6  0.0  4.3  chr11             16231431 16231526 (29253311) C Kolobok-N10_DR    DNA/Kolobok           (215)    428     337  335589  
  2007   19.4  2.0  7.7  chr11             16231632 16231686 (29253151) C DNA9-3_DR         DNA/MULE-MuDR?       (9656)   1723    1505  335590  
  2646    7.7  0.5  3.2  chr11             16231687 16232076 (29252761) + DNA6-6_DR         DNA                    4194   4573  (6708)  335591  
   587   12.9  0.0  2.6  chr11             16232048 16232166 (29252671) C Helitron-N2_DR    RC/Helitron           (902)   1561    1446  335592 *
  4444    9.2  5.4  1.8  chr11             16232065 16232967 (29251870) C Merlin-1_DR       DNA/Merlin           (8246)   2281    1584  335593  
  2007   19.4  2.0  7.7  chr11             16232077 16232139 (29252698) C DNA9-3_DR         DNA/MULE-MuDR?       (9656)   1504    1243  335590 *
  1070   16.1 12.0  5.4  chr11             16232602 16232968 (29251869) + Merlin-1_DR       DNA/Merlin             2090   2479  (8048)  335594  
   504   13.8  4.2  1.6  chr11             16232972 16232982 (29251855) + EnSpm-N13_DR      DNA/CMC-EnSpm         19491  19608  (2538)  335595  
   700    9.6  1.9  0.0  chr11             16232983 16233086 (29251751) + Mariner-N38_DR    DNA/TcMar-Tc1           442    547     (0)  335596  
   241   13.1  0.0  2.2  chr11             16233048 16233094 (29251743) + hAT-N164_DR       DNA/hAT-Tip100         1316   1361   (679)  335597 *
   229   22.8  0.0  0.0  chr11             16233057 16233113 (29251724) + MuDR-2_DR         DNA/MULE-MuDR         18088  18144  (5789)  335598 *
   613   13.9 26.1  0.0  chr11             16233089 16233249 (29251588) C hAT-N130_DR       DNA/hAT-Ac            (225)    196       1  335599  
   300   11.1  1.4  0.0  chr11             16233250 16233312 (29251525) + Rex1-31_DRe       LINE/Rex-Babar         3056   3119   (414)  335600 *
   471   10.6  0.0  1.0  chr11             16233256 16233360 (29251477) + Zisupton-6_DR     DNA/Zisupton           9398   9501 (12615)  335601  
   353   17.4  0.8  2.5  chr11             16233361 16233378 (29251459) + hAT-N131_DR       DNA/hAT-Ac              239    359  (1705)  335602  
   336   16.8  5.8 11.3  chr11             16233585 16233705 (29251132) + SAT-20_DR         Satellite               290    404   (786)  335603  
   576   15.9 10.3  0.0  chr11             16233829 16233954 (29250883) C ANGEL             DNA/hAT                 (2)    307     169  335604  
   235   23.2  5.8  0.0  chr11             16233909 16233977 (29250860) C EnSpm-N47_DR      DNA/CMC-EnSpm?       (2046)    971     899  335605 *
   334   20.8  2.8  0.0  chr11             16233981 16234052 (29250785) C ANGEL             DNA/hAT               (235)     74       1  335604  
   236   27.0  4.0  0.0  chr11             16233987 16234060 (29250777) + IS3EU-4_DR        DNA/IS3EU              4513   4589 (10440)  335606 *
   713   11.3  0.0  4.3  chr11             16235007 16235126 (29249711) C Mariner-N5B_DR    DNA/TcMar            (4187)   5257    5143  335607 *
  1015    9.7  0.1  0.5  chr11             16235020 16235186 (29249651) C SINE2-4_DR        SINE/tRNA-V-RTE         (0)    371     125  335608  
   474   21.4  0.7  7.0  chr11             16235127 16235150 (29249687) C CryptonV-N5_DR    DNA/Crypton-V       (20333)   4177    4063  335609 *
   940    9.3 12.6  1.3  chr11             16235409 16235614 (29249223) C Ginger1-N1_DR     DNA/Ginger-1          (187)   2471    2243  335610 *
  1107   11.7  0.0  0.0  chr11             16235474 16235717 (29249120) + (TCTG)n           Simple_repeat             1    244     (0)  335611  
   376   14.1 14.9  6.1  chr11             16235715 16235835 (29249002) + Mariner-N38_DR    DNA/TcMar-Tc1           398    528    (19)  335612 *
   352   12.7  3.3  6.1  chr11             16236291 16236334 (29248503) C Zisupton-6_DR     DNA/Zisupton        (12692)   9424    9307  335613  
   394    5.3  2.0  3.1  chr11             16236335 16236432 (29248405) + EnSpm-N1_DR       DNA/CMC-EnSpm          1990   2086   (444)  335614  
   353    6.7  1.8  3.7  chr11             16236344 16236452 (29248385) C Helitron-2_DR     RC/Helitron         (15549)  11863   11757  335615 *
   229    8.8  5.2  2.5  chr11             16236354 16236469 (29248368) + CryptonV-2_DR     DNA/Crypton-V          5866   5984 (15827)  335616 *
   512   18.2  0.0  4.5  chr11             16236477 16236591 (29248246) + DNA-2-29_DR       DNA                       8    117    (15)  335617  
   459   10.6  0.0  9.7  chr11             16236680 16237215 (29247622) + (TTGG)n           Simple_repeat             1    484     (0)  335618  
   325   21.4  3.4  8.0  chr11             16237203 16237319 (29247518) + EnSpm-N27B_DR     DNA/CMC-EnSpm            62    173     (0)  335619 *
   741   17.0  3.9  0.6  chr11             16238330 16238483 (29246354) + TZF28C            DNA/TcMar-Tc1             1    159  (1470)  335620  
   205   10.9 10.9  0.0  chr11             16238501 16238546 (29246291) C Zisupton-N1_DR    DNA/Zisupton         (1875)   1439    1389  335621 *
   345   10.0  0.0  0.0  chr11             16238546 16238595 (29246242) C TZF28C            DNA/TcMar-Tc1        (1579)     50       1  335622  
   772   17.6 18.8  3.6  chr11             16238716 16238933 (29245904) C DNA-TTAA-2_DR     DNA/PiggyBac?           (0)    669     420  335623  
  1001   18.0  0.0  0.0  chr11             16238948 16239114 (29245723) C DNA-TTAA-2_DR     DNA/PiggyBac?         (499)    170       4  335623  
  1888    9.9  0.0  0.0  chr11             16239301 16239563 (29245274) + TC1DR2            DNA/TcMar-Tc1           187    449   (427)  335624  
   274    6.7  0.0 33.7  chr11             16239928 16239940 (29244897) + hAT-N127_DR       DNA/hAT-Charlie        2071   2168  (8145)  335625  
   474   15.5  0.0  2.6  chr11             16239941 16240059 (29244778) C Helitron-2_DR     RC/Helitron         (15506)  11906   11791  335626 *
   491   13.0  1.0  0.0  chr11             16239959 16240058 (29244779) C hAT-N70_DR        DNA/hAT?              (685)    640     540  335627  
   473   10.2  0.0  0.0  chr11             16239977 16240074 (29244763) + Kolobok-1_DR      DNA/Kolobok-T2         2846   2943  (3360)  335628 *
   435   10.7  1.9  0.9  chr11             16239986 16240089 (29244748) + DNA-8-29_DR       DNA/hAT-Tip100          875    979    (41)  335629 *
   416   12.7 10.9  0.8  chr11             16240059 16240072 (29244765) + Helitron-4_DR     RC/Helitron           11809  11934 (19934)  335630 *
   985   10.1  1.4  0.0  chr11             16240703 16240850 (29243987) C HATN10_DR         DNA/hAT-Ac              (0)    455     306  335631  
   550   18.0  9.8  4.7  chr11             16240850 16241012 (29243825) C HATN10B_DR        DNA/hAT-Ac            (330)    278     108  335632 *
   879   14.0  9.1  0.0  chr11             16241078 16241263 (29243574) + DNA11TA1_DR       DNA/CMC-EnSpm             1    203     (0)  335633  
   571   11.2  7.1  0.9  chr11             16241264 16241354 (29243483) C HATN10B_DR        DNA/hAT-Ac            (511)     97       1  335632  
   487   14.1 10.0  0.9  chr11             16241923 16242019 (29242818) + Kolobok-N15_DR    DNA/Kolobok             796    901    (11)  335634  
  1002   15.4  9.7 12.1  chr11             16242020 16242307 (29242530) C ANGEL             DNA/Kolobok             (3)    306      25  335635  
   321   25.7  2.1  2.9  chr11             16242185 16242324 (29242513) + DNA2-7_DR         DNA                    4768   4906  (4744)  335636 *
   516   18.1  4.8  0.0  chr11             16243140 16243156 (29241681) C DNA8-17_DR        DNA/hAT-Tip100        (125)   1688    1579  335637  
   540   14.8  0.0  0.0  chr11             16243157 16243244 (29241593) C hAT-N137_DR       DNA/hAT-Ac            (867)   2704    2617  335638  
   210    6.5  0.0  0.0  chr11             16243723 16243768 (29241069) + hAT-N47C_DR       DNA/hAT-Tip100          172    217  (2242)  335639  
   482   15.8 17.3  0.0  chr11             16243968 16244094 (29240743) + TDR6              DNA                     102    250     (0)  335640  
   219    6.2  0.0  0.0  chr11             16244206 16244237 (29240600) + hAT-N177B_DR      DNA/hAT-Tip100          138    169   (795)  335641 *
  1616   15.8 22.9  3.2  chr11             16244230 16244757 (29240080) + hAT-N177B_DR      DNA/hAT-Tip100          328    956     (8)  335642  
  6268   12.9  3.1  7.3  chr11             16245293 16246501 (29238336) C Harbinger-4N1B_DR DNA/PIF-Harbinger       (2)   1161       1  335643  
  1202   16.2 13.0  1.9  chr11             16246551 16246889 (29237948) C MuDR-2_DR         DNA/MULE-MuDR        (7595)  16338   15963  335644 *
  2371    9.4  8.6  0.2  chr11             16246589 16246993 (29237844) C Mariner-N38_DR    DNA/TcMar-Tc1          (36)    511      73  335645  
   266   24.2  1.6  5.7  chr11             16247002 16247128 (29237709) + hAT-N138B_DR      DNA/hAT-Ac               28    149  (1300)  335646  
  1248   12.6 15.0  0.7  chr11             16247223 16247462 (29237375) + Harbinger-N31_DR  DNA/PIF-Harbinger       234    507   (178)  335647  
  1451   14.1  3.7  0.7  chr11             16247475 16247745 (29237092) + HarbingerN7_DR    DNA/PIF-Harbinger       198    476     (2)  335648  
   225   19.7  0.0  1.5  chr11             16248245 16248311 (29236526) + Zisupton-6_DR     DNA/Zisupton           1163   1228 (20888)  335649  
  1294    9.4  0.0  0.0  chr11             16248883 16249074 (29235763) C EnSpm-N3C_DR      DNA/CMC-EnSpm          (56)    227      36  335650  
  2271    7.9  1.9  0.0  chr11             16249113 16249429 (29235408) C hAT-N107_DR       DNA/hAT-Ac              (0)   1008     686  335651  
   303   17.0  6.7  4.7  chr11             16249381 16249485 (29235352) C hAT-N179_DR       DNA/hAT-Tip100        (398)    496     390  335652 *
   382   12.6  2.3  1.1  chr11             16249401 16249488 (29235349) + hAT-N202_DR       DNA/hAT-Tip100           96    184  (1701)  335653 *
   478    3.6  3.6  0.0  chr11             16249419 16249501 (29235336) C hAT-N131_DR       DNA/hAT-Ac           (1739)    325     240  335654  
   282   21.4  5.3  3.8  chr11             16249489 16249504 (29235333) + IS3EU-1_DR        DNA/IS3EU              6632   6730  (1974)  335655 *
   421   13.3  0.9  4.7  chr11             16249502 16249521 (29235316) + EnSpm-N13_DR      DNA/CMC-EnSpm          6001   6063 (16086)  335656  
 10209    7.5  1.8  9.1  chr11             16249523 16251251 (29233586) C hAT-N63_DR        DNA/hAT-Ac             (53)   1657      45  335657  
   251    6.2  0.0  0.0  chr11             16251252 16251283 (29233554) + Harbinger-4N1C_DR DNA/PIF-Harbinger         1     32  (1174)  335658  
  2352   15.7 13.7  1.9  chr11             16251284 16252029 (29232808) + Harbinger-4N1C_DR DNA/PIF-Harbinger       116   1206     (0)  335659  
  2169    5.8  8.3  4.0  chr11             16252030 16252367 (29232470) C SINE2-3_DR        SINE/tRNA-V-RTE        (13)    355       4  335660  
   486   19.9  0.8 21.2  chr11             16252142 16252396 (29232441) + hAT5-N2B_DR       DNA/hAT-hAT5           1375   1586   (542)  335661 *
   474   14.5  0.0  0.0  chr11             16252360 16252435 (29232402) + hAT-N35D_DR       DNA/hAT-Ac             1444   1519     (0)  335662 *
  2643    7.8  4.6  6.2  chr11             16252458 16252867 (29231970) C hAT-N107_DR       DNA/hAT-Ac            (602)    406       3  335651  
   317   18.5  0.0  0.0  chr11             16252868 16252919 (29231918) C EnSpm-N3C_DR      DNA/CMC-EnSpm         (164)    119      68  335663  
   271   30.8  1.7  5.8  chr11             16252954 16253132 (29231705) C hAT-N134_DR       DNA/hAT?              (123)    942     771  335664 *
   407   25.4  2.7  4.8  chr11             16252990 16253138 (29231699) + ANGEL             DNA/Kolobok             140    285    (24)  335665  
   308   11.4  0.0  0.0  chr11             16253267 16253310 (29231527) C Harbinger-N27_DR  DNA/PIF-Harbinger?    (121)     99      56  335666 *
   932    9.5  2.0  0.0  chr11             16253310 16253456 (29231381) C L1-130_DR         LINE/L1                 (1)   5392    5243  335667  
   889   27.8  0.8  0.8  chr11             16253423 16253454 (29231383) C MuDR-2_DR         DNA/MULE-MuDR        (3648)  20285   20254  335668 *
  2107   14.4  3.0  2.2  chr11             16253455 16253822 (29231015) + SINE2-4_DR        SINE/tRNA-V-RTE           1    371     (0)  335669  
   899   13.8  5.8  6.2  chr11             16253646 16253870 (29230967) C MuDR-2_DR         DNA/MULE-MuDR        (4893)  19040   18817  335670 *
   210   23.4  0.0  0.0  chr11             16253957 16254003 (29230834) + hAT-N164_DR       DNA/hAT-Tip100         1776   1822   (218)  335671  
   357   10.7  0.0  0.0  chr11             16254187 16254270 (29230567) + DNA6-6_DR         DNA                    9925  10008  (1273)  335672 *
   573    4.1  0.0  0.0  chr11             16254198 16254343 (29230494) + (TG)n             Simple_repeat             1    146     (0)  335673  
   453    9.5  1.7  0.0  chr11             16254251 16254366 (29230471) + Zisupton-7_DR     DNA/Zisupton          11377  11494  (5588)  335674 *
   292   15.2  0.9  0.0  chr11             16254271 16254289 (29230548) + hAT-N48B_DR       DNA/hAT-Ac             1568   1671   (469)  335675 *
   294   15.5  3.0  0.6  chr11             16254344 16254366 (29230471) C EnSpm-21_DR       DNA/CMC-EnSpm        (2175)   6975    6803  335676  
   222   27.0  0.0  0.0  chr11             16255261 16255323 (29229514) + hAT-N108_DR       DNA/hAT-Ac              310    372   (204)  335677 *
   514   17.1  1.9  0.9  chr11             16255274 16255375 (29229462) + TDR13D            DNA                      58    160   (602)  335678  
   254   15.2  0.0  4.3  chr11             16255376 16255423 (29229414) + hAT-N166_DR       DNA/hAT-hAT5              1     46   (494)  335679 *
   303   12.8  0.0  0.0  chr11             16255414 16255460 (29229377) + hAT-N21B_DR       DNA/hAT-Ac              708    754   (547)  335680 *
  1885   15.2 15.2  3.5  chr11             16255419 16255507 (29229330) + MuDR-2_DR         DNA/MULE-MuDR         15837  16255  (7678)  335681  
  2293    9.0  2.2  0.0  chr11             16255508 16255862 (29228975) + Mariner-N38_DR    DNA/TcMar-Tc1           185    547     (0)  335682  
  1885   15.2 15.2  3.5  chr11             16255863 16255880 (29228957) + MuDR-2_DR         DNA/MULE-MuDR         16256  16350  (7583)  335681  
  1842   12.8 14.6  1.8  chr11             16255874 16256318 (29228519) + hAT-N166_DR       DNA/hAT-hAT5             39    539     (1)  335683 *
   819   10.5  0.0  0.0  chr11             16256322 16256445 (29228392) C DNA11TA1_DR       DNA/CMC-EnSpm           (0)    203      80  335684  
   526   18.9  3.0 13.7  chr11             16256511 16256712 (29228125) + TDR13D            DNA                     155    337   (425)  335685  
   342   21.0  2.4  1.7  chr11             16256694 16256729 (29228108) + hAT-N22_DR        DNA/hAT-Ac              843    890   (848)  335686 *
   489    5.1  0.0  0.0  chr11             16256730 16256807 (29228030) + (TTCA)n           Simple_repeat             3     80     (0)  335687  
   264   29.4  1.0 17.6  chr11             16256731 16256928 (29227909) C CryptonV-N5_DR    DNA/Crypton-V       (18955)   5582    5413  335688 *
  1726   14.3 14.6  6.0  chr11             16256754 16257110 (29227727) C EnSpm-6N1_DR      DNA/CMC-EnSpm        (2807)   6429    6044  335689 *
  2164    7.5 15.0  0.0  chr11             16256792 16257111 (29227726) C SINE2-3_DR        SINE/tRNA-V-RTE         (0)    368       1  335690  
  1204   22.2 10.1  3.3  chr11             16257112 16257160 (29227677) C DNA8-10_DR        DNA/hAT-Ac            (486)   3532    3460  335691  
   342   21.0  2.4  1.7  chr11             16256808 16256835 (29228002) + hAT-N22_DR        DNA/hAT-Ac              891    931   (807)  335686 *
   339   12.5  1.5  4.6  chr11             16257338 16257404 (29227433) + DNA-X-4_DR        DNA                    1179   1243     (2)  335692  
  7252    8.2  8.8  3.5  chr11             16257405 16258533 (29226304) C TE-X-1B_DR        DNA                   (117)   1292     104  335693  
   601   25.7  0.6  0.6  chr11             16258488 16258667 (29226170) C ERV1-N3-I_DR      LTR/ERV1              (812)   3779    3600  335694 *
   968    9.3  0.6  0.0  chr11             16258507 16258678 (29226159) C Zisupton-6_DR     DNA/Zisupton        (12651)   9465    9293  335695  
   433   10.9  0.0  9.2  chr11             16258597 16258727 (29226110) + piggyBac-N5_DR    DNA/PiggyBac?          1174   1293   (843)  335696 *
   592   26.7 12.4  1.4  chr11             16258679 16258694 (29226143) C DNA-N43_DR        DNA/TcMar-Fot1        (337)    670     503  335697  
   825   20.4  3.5  9.8  chr11             16259227 16259454 (29225383) C TDR13D            DNA                     (1)    761     547  335698  
   200   15.2  0.0  0.0  chr11             16260892 16260924 (29223913) C Gypsy38-I_DR      LTR/Gypsy            (1415)   3970    3938  335699  
  1436   16.7  0.0  0.0  chr11             16261855 16262093 (29222744) + HarbingerN6B_DR   DNA/PIF-Harbinger         3    241   (481)  335700  
  4245   10.7 22.9  1.7  chr11             16262096 16262971 (29221866) C hAT-N60_DR        DNA/hAT-Ac            (160)   1345     287  335701  
   676   17.3  5.0  0.0  chr11             16262972 16263110 (29221727) + SINE3-2_DR        SINE?                     1    146    (18)  335702  
  1924    9.0  2.0  1.4  chr11             16263171 16263464 (29221373) C hAT-N60_DR        DNA/hAT-Ac           (1209)    296       1  335703  
  1120   18.7  8.4  2.9  chr11             16263465 16263758 (29221079) C DNA-X-19_DR       DNA                   (349)    311       2  335704  
   204   24.6  3.0  1.5  chr11             16264107 16264172 (29220665) + Helitron-N5B_DR   RC/Helitron             672    738   (909)  335705  
  2205   17.6  2.7  1.3  chr11             16264886 16265329 (29219508) + DNA-N4_DR         DNA                       1    450   (592)  335706  
   913   17.9  2.4  1.2  chr11             16265360 16265529 (29219308) C hAT-N48_DR        DNA/hAT-Ac            (392)   1271    1100  335707  
   518   19.1  2.8  0.7  chr11             16265575 16265716 (29219121) + EnSpm-N14_DR      DNA/CMC-EnSpm          3507   3651   (929)  335708 *
   681    4.4  0.0  0.0  chr11             16265626 16265805 (29219032) + (CA)n             Simple_repeat             1    180     (0)  335709  
   233   26.6  0.5  1.9  chr11             16265639 16265671 (29219166) C Zisupton-6_DR     DNA/Zisupton        (13172)   8944    8790  335695 *
   566    6.6  0.0  0.0  chr11             16265672 16265822 (29219015) + ERV1-N3-I_DR      LTR/ERV1               3593   3743   (848)  335710  
   425   10.0  0.0  9.2  chr11             16265678 16265843 (29218994) + Polinton-1_DR     DNA/Maverick          17600  17751   (734)  335711 *
   552   15.1  0.0  5.0  chr11             16265709 16265854 (29218983) + ENSPM-6_DR        DNA/CMC-EnSpm         31670  31808   (808)  335712 *
   793   15.8 17.4  5.0  chr11             16265820 16266072 (29218765) + Crypton-N1_DR     DNA/Crypton-A           199    481     (3)  335713  
   207   28.2  4.3  2.1  chr11             16267083 16267176 (29217661) + Merlin-2_DR       DNA/Merlin             7169   7264  (6657)  335714 *
   415   22.9  2.9  0.0  chr11             16267125 16267229 (29217608) + ANGEL             DNA/Kolobok             107    214    (95)  335715  
  3383   12.0  7.7  1.6  chr11             16267241 16267668 (29217169) C HATN13_DR         DNA/hAT-Ac              (1)   1118     390  335716  
   404   19.3 12.2 11.7  chr11             16267669 16267873 (29216964) + DIRS-N2_DR        LTR/Ngaro              2257   2462  (3567)  335717 *
   550   17.6  4.4  4.4  chr11             16267863 16267999 (29216838) + HATN17_DR         DNA/hAT-Tip100          340    476  (1071)  335718 *
  3383   12.0  7.7  1.6  chr11             16267874 16267889 (29216948) C HATN13_DR         DNA/hAT-Ac              (1)    389     360  335716  
   690   11.5  1.7  1.7  chr11             16267888 16268002 (29216835) + SINE2-4_DR        SINE/tRNA-V-RTE         257    371     (0)  335719 *
   578   18.5  2.2  1.4  chr11             16268003 16268024 (29216813) + EnSpm-6N1_DR      DNA/CMC-EnSpm          6298   6435  (2801)  335720  
   335   28.6  0.0  0.0  chr11             16268004 16268080 (29216757) C Harbinger-N31B_DR DNA/PIF-Harbinger     (219)    462     386  335721 *
   506   20.7  1.8  7.6  chr11             16268025 16268054 (29216783) + DNA7-N1_DR        DNA/Zisupton           4713   4870  (5547)  335722  
   350   15.0  0.0  8.1  chr11             16268086 16268165 (29216672) C L1-135_DR         LINE/L1               (135)   2404    2331  335723  
   272   16.8  7.2 14.1  chr11             16268166 16268248 (29216589) + IS3EU-4_DR        DNA/IS3EU             10237  10314  (4715)  335724  
   800    9.0  0.0  2.5  chr11             16268265 16268389 (29216448) C L1-135_DR         LINE/L1               (230)   2309    2188  335723  
   274   21.2  0.0  0.0  chr11             16268398 16268463 (29216374) C Harbinger-N31B_DR DNA/PIF-Harbinger     (587)     94      29  335721  
   876   15.0  8.7  0.0  chr11             16268968 16269140 (29215697) C DNA11TA1_DR       DNA/CMC-EnSpm           (0)    203      16  335725  
  4723    8.3  1.2  0.5  chr11             16269225 16269893 (29214944) C L2-50_DR          LINE/L2                (22)   1404     731  335726  
  2621   11.4 15.2  0.6  chr11             16270172 16270613 (29214224) + SINE3-1a          SINE/5S-Deu-L2           14    519    (51)  335727  
   214   11.7  1.7  0.0  chr11             16270597 16270656 (29214181) + Helitron-N2_DR    RC/Helitron              29     89  (2374)  335728 *
   341    4.2  0.0  0.0  chr11             16270612 16270683 (29214154) C DNA-1-7_DR        DNA/PIF-Harbinger     (701)    737     666  335729  
   256   18.0  2.2  1.1  chr11             16270616 16270705 (29214132) C ERV1-N7-I_DR      LTR/ERV1             (3172)   5396    5306  335730 *
   214    1.5  2.6 12.7  chr11             16270657 16270672 (29214165) C DNA-TA-4_DR       DNA/TcMar            (5064)   4729    4661  335731 *
  2596   18.2  0.4  0.2  chr11             16270975 16271443 (29213394) C HarbingerN7_DR    DNA/PIF-Harbinger       (8)    470       1  335732  
   473   24.4  0.0  1.6  chr11             16271336 16271460 (29213377) C Kolobok-N7_DR     DNA/Kolobok-T2        (576)    600     478  335733 *
   247   24.5  0.0  4.4  chr11             16271897 16271990 (29212847) C EnSpm-N40B_DR     DNA/CMC-EnSpm        (2305)   3202    3113  335734 *
   390   22.0  0.9  2.7  chr11             16271912 16272023 (29212814) + ANGEL             DNA/Kolobok              73    182   (127)  335735  
   205   28.8  6.4  1.4  chr11             16272024 16272048 (29212789) + EnSpm-7_DR        DNA/CMC-EnSpm          9197   9340  (1694)  335736  
  4101   13.7 12.5  4.2  chr11             16272074 16272952 (29211885) + hAT-N34_DR        DNA/hAT-Ac                1    949     (0)  335737  
   579   19.7  0.0  1.6  chr11             16272953 16273136 (29211701) C Polinton-1_DR     DNA/Maverick          (706)  17779   17599  335738 *
   637   13.8  1.2  1.2  chr11             16272988 16273156 (29211681) + Zisupton-7_DR     DNA/Zisupton          11390  11558  (5524)  335739  
   508   18.4  2.6  6.0  chr11             16273010 16273200 (29211637) + ENSPM-6_DR        DNA/CMC-EnSpm         14853  15037 (17579)  335740 *
   308   23.9  7.3  2.1  chr11             16273130 16273266 (29211571) C EnSpm-N47_DR      DNA/CMC-EnSpm?       (1988)   1029     886  335741 *
   540   20.8  4.9  0.0  chr11             16273149 16273292 (29211545) + ANGEL             DNA/Kolobok              57    207   (102)  335742  
   251   16.0  1.3 16.9  chr11             16273377 16273451 (29211386) C ANGEL             DNA/Kolobok           (244)     65       1  335743  
   212   21.0  1.2 14.9  chr11             16273380 16273463 (29211374) + IS3EU-4_DR        DNA/IS3EU              4519   4592 (10437)  335744 *
   320   22.9  0.0  0.0  chr11             16273765 16273847 (29210990) + Merlin-1_DR       DNA/Merlin             1518   1600  (8927)  335745 *
   341   10.5  1.3  1.3  chr11             16273789 16273865 (29210972) + EnSpm-N36_DR      DNA/CMC-EnSpm          2601   2677   (548)  335746  
   340   12.9  1.2  0.0  chr11             16273799 16273883 (29210954) + Helitron-4_DR     RC/Helitron           11864  11949 (19919)  335747 *
  7088   10.4  1.1  5.5  chr11             16274076 16275246 (29209591) + Harbinger-4N1B_DR DNA/PIF-Harbinger         1   1122    (41)  335748  
   558   23.0 12.4  2.0  chr11             16275347 16275380 (29209457) C CryptonV-N4_DR    DNA/Crypton-V        (5586)   7907    7851  335749  
  1692   14.7 13.8  0.3  chr11             16275381 16275721 (29209116) + HE1_DR1           SINE/tRNA-V-RTE           1    387    (15)  335750  
   378   15.2 12.9  0.9  chr11             16275642 16275769 (29209068) + DNA2-16_DR        DNA                    8163   8269  (9782)  335751 *
   206   20.9  0.0 12.3  chr11             16276057 16276138 (29208699) C CryptonV-1_DR     DNA/Crypton-V        (9050)   8823    8751  335752  
   614   25.4  7.5  4.2  chr11             16276901 16277291 (29207546) + Helitron-N5_DR    RC/Helitron            4642   5024  (4485)  335753  
  1940   13.7 18.2  0.8  chr11             16277315 16277720 (29207117) C HarbingerN1_DR    DNA/PIF-Harbinger       (0)    650     175  335754  
  1450   29.9  4.8 12.4  chr11             16277724 16278853 (29205984) + Helitron-N5_DR    RC/Helitron            7808   8860   (649)  335755  
   458    7.9  0.0 10.1  chr11             16278976 16279073 (29205764) + HATN15_DR         DNA/hAT-Ac              533    621   (459)  335756  
  5754    2.4  0.4  0.4  chr11             16279074 16279689 (29205148) C RTEX-5_DR         LINE/RTE-X              (0)   5897    5216  335757  
   443   11.5  0.0  5.8  chr11             16279826 16280009 (29204828) + CT-rich           Low_complexity            2    175     (0)  335758  
   214   20.3  3.4  0.0  chr11             16279919 16280036 (29204801) C hAT-N36_DR        DNA/hAT              (1463)    277     156  335759 *
   276   24.3  1.9  5.0  chr11             16280264 16280367 (29204470) + hAT-N134_DR       DNA/hAT?                750    850   (215)  335760  
   214   11.6 10.9 14.0  chr11             16280534 16280558 (29204279) C ACROBAT1          DNA/PIF               (451)    928     822  335761  
   216   17.6  3.5  0.0  chr11             16280559 16280573 (29204264) + DNA-2-32_DR       DNA/CMC-EnSpm?         5471   5558  (3224)  335762  
   279   12.9  4.3  0.0  chr11             16280574 16280643 (29204194) + Harbinger-1_DR    DNA/PIF-Harbinger      2478   2550  (1359)  335763 *
   344   13.8  5.4  0.4  chr11             16280584 16280717 (29204120) + DNA8-26_DR        DNA                    1408   1540  (2990)  335764 *
   481   20.0  0.0  1.1  chr11             16280666 16280682 (29204155) C Merlin-2_DR       DNA/Merlin           (9004)   4917    4902  335765  
  5267    7.6  8.5  0.2  chr11             16280683 16281445 (29203392) C TC1DR3            DNA/TcMar-Tc1           (0)   1225     400  335766  
   752    6.9  1.0  0.0  chr11             16281443 16281544 (29203293) C TC1DR3            DNA/TcMar-Tc1        (1122)    103       1  335766 *
   256    9.8  4.9  0.0  chr11             16281521 16281561 (29203276) C hAT-24_DR         DNA/hAT-Ac           (2087)   1701    1659  335767 *
   229    2.7  0.0  0.0  chr11             16282843 16282879 (29201958) + (ATTG)n           Simple_repeat             4     40     (0)  335768  
   929    8.8 13.5  0.0  chr11             16282897 16283044 (29201793) C LOOPERN6_DR       DNA/Kolobok-T2?      (1118)    233      66  335769  
  2775    6.6  1.4  0.0  chr11             16283222 16283584 (29201253) C SINE2-3_DR        SINE/tRNA-V-RTE         (0)    368       1  335770  
  1189   21.9 23.9  7.3  chr11             16283585 16284008 (29200829) + EnSpm-N48B_DR     DNA/CMC-EnSpm          1110   1654  (5305)  335771 *
  2958   12.1  0.9  0.2  chr11             16283657 16284096 (29200741) C SINE3-1           SINE/5S-Deu-L2         (22)    568     126  335772  
   591   18.4 10.8  1.4  chr11             16285134 16285350 (29199487) + LINEX-2_DR        Retroposon              142    418   (387)  335773  
   335   21.3  0.0  0.0  chr11             16285374 16285448 (29199389) C hAT-N85_DR        DNA/hAT-Charlie         (0)    194     120  335774 *
  1972   10.2  1.1  0.7  chr11             16285442 16285728 (29199109) + DNA21TA1_DR       DNA/TcMar-Tc1            40    327   (212)  335775  
  1224   14.6  0.5  1.0  chr11             16285728 16285935 (29198902) + ENSPM-6_DR        DNA/CMC-EnSpm         22550  22756  (9860)  335776 *
  1266   16.3  2.2  0.9  chr11             16285911 16286133 (29198704) + DNA21TA1_DR       DNA/TcMar-Tc1           312    537     (2)  335777  
   601    9.7  0.3  0.0  chr11             16286134 16286215 (29198622) C hAT-N85_DR        DNA/hAT-Charlie        (45)    150      67  335774 *
   629   15.3  1.8  1.8  chr11             16286214 16286326 (29198511) C hAT-N152_DR       DNA/hAT-Blackjack     (217)    113       1  335778  
   890    9.4  0.0 22.9  chr11             16286328 16286520 (29198317) + TDR22             DNA                    1098   1254     (1)  335779  
   331   15.6  6.2  0.0  chr11             16286719 16286782 (29198055) + hAT-N50B_DR       DNA/hAT-Ac                1     68   (680)  335780  
  1738    8.7  2.0  0.4  chr11             16286787 16287041 (29197796) C Mariner-N7_DR     DNA/TcMar               (2)    259       1  335781  
   212   21.8  0.0  6.7  chr11             16286985 16287048 (29197789) + ENSPM-6_DR        DNA/CMC-EnSpm         17864  17923 (14693)  335782 *
  1888   13.8 19.3  3.3  chr11             16287103 16287604 (29197233) + hAT-N50B_DR       DNA/hAT-Ac              169    748     (0)  335783  
  1107   14.9  3.4  0.0  chr11             16288279 16288486 (29196351) C ANGEL             DNA/Kolobok             (0)    309      95  335784  
   308   20.8  7.1  2.9  chr11             16288411 16288509 (29196328) + DIRS-7_DR         LTR/Ngaro              2122   2224  (3169)  335785 *
   250   23.2  0.0 13.6  chr11             16288642 16288766 (29196071) C TDR23             DNA                   (803)    344     235  335786  
   309   16.7  0.0  4.2  chr11             16289117 16289191 (29195646) + Zisupton-6_DR     DNA/Zisupton          21005  21076  (1040)  335787  
  1225   19.7 12.6  4.4  chr11             16289192 16289658 (29195179) C L2-49_DR          LINE/L2                 (0)   2888    2385  335788  
   327   15.0  3.3  0.0  chr11             16289649 16289708 (29195129) + IS3EU-5_DR        DNA/IS3EU              5746   5807  (2481)  335789 *
  2993    8.1  3.1  2.0  chr11             16289657 16290157 (29194680) C L2-2_DRe          LINE/L2                 (7)   4231    3820  335790  
   376   26.5  0.0  0.0  chr11             16290187 16290284 (29194553) + L1-63_DR          LINE/L1                4538   4635   (323)  335791 *
   417   10.9  1.6  1.2  chr11             16290248 16290262 (29194575) C DNA2-7_DR         DNA                  (6905)   2745    2703  335792  
   432    4.7  0.0  0.9  chr11             16290263 16290295 (29194542) C Helitron-4_DR     RC/Helitron         (19912)  11956   11852  335793  
   492    0.0  6.8  1.3  chr11             16290296 16290368 (29194469) C EnSpm-N40B_DR     DNA/CMC-EnSpm         (749)   4758    4682  335794  
   438    6.1  6.0  1.6  chr11             16290302 16290417 (29194420) C Harbinger-1_DR    DNA/PIF-Harbinger    (3032)    877     757  335795 *
   262   20.7 14.8  1.0  chr11             16290369 16290456 (29194381) + L1-63_DR          LINE/L1                4853   4952     (6)  335791 *
   417   10.9  1.6  1.2  chr11             16290370 16290407 (29194430) C DNA2-7_DR         DNA                  (6905)   2702    2582  335792  
   226   18.2 12.1  0.0  chr11             16290488 16290553 (29194284) C Mariner-N38_DR    DNA/TcMar-Tc1         (417)    130      57  335796 *
   239   21.5  0.0  0.0  chr11             16290500 16290564 (29194273) + hAT-N198_DR       DNA/hAT-Charlie        1129   1193   (206)  335797  
   221   16.7  0.0  0.0  chr11             16290528 16290569 (29194268) C Mariner-6_DR      DNA/TcMar-Tc1        (1547)     82      41  335798 *
   215   13.9  4.7  0.0  chr11             16290532 16290574 (29194263) + hAT-N21B_DR       DNA/hAT-Ac             1147   1191   (110)  335799 *
   204   21.3  3.9  3.9  chr11             16290626 16290703 (29194134) C MuDR-2_DR         DNA/MULE-MuDR       (10299)  13634   13557  335800  
   932   15.3 28.7  0.3  chr11             16290790 16291071 (29193766) C TDR25             DNA/hAT-Charlie         (2)    609     248  335801  
   236   24.8 11.2  9.4  chr11             16291041 16291218 (29193619) C CryptonV-N5_DR    DNA/Crypton-V       (20010)   4527    4347  335802 *
  2322    7.1  5.8  0.6  chr11             16291068 16291393 (29193444) C SINE2-4_DR        SINE/tRNA-V-RTE         (1)    370      28  335803  
   957   16.6 10.3  2.9  chr11             16291406 16291629 (29193208) C hAT-N135_DR       DNA/hAT-Charlie       (302)    240       1  335804  
   810   25.4  8.3  4.1  chr11             16291680 16291745 (29193092) + hAT-N21B_DR       DNA/hAT-Ac              708   1219    (82)  335805  
   876   21.8 15.3  0.8  chr11             16291746 16292171 (29192666) + Mariner-N38_DR    DNA/TcMar-Tc1            60    546     (1)  335806  
   384   20.8  9.9  2.2  chr11             16292023 16292194 (29192643) + EnSpm-N13_DR      DNA/CMC-EnSpm         19453  19637  (2512)  335807 *
   651    8.4  0.0  0.0  chr11             16293482 16293564 (29191273) + hAT-N124_DR       DNA/hAT-Ac                1     83   (884)  335808  
   270   22.0  0.8 11.2  chr11             16293578 16293705 (29191132) C Kolobok-N16_DR    DNA/Kolobok?          (233)   1009     894  335809  
  2177   12.6  0.3  1.8  chr11             16293709 16294040 (29190797) + Harbinger-4N1_DR  DNA/PIF-Harbinger       693   1019     (2)  335810  
   763   16.3  0.0  1.5  chr11             16293921 16294057 (29190780) C DNA2-14_DR        DNA                  (1886)   5736    5602  335811 *
  1542   11.0  0.8  1.6  chr11             16295084 16295332 (29189505) + DNA-2-30B_DR      DNA                      30    276   (137)  335812  
   288    2.9  0.0  0.0  chr11             16295335 16295369 (29189468) + Helitron-N4_DR    RC/Helitron             547    581   (582)  335813 *
  1534    9.2 15.1  0.0  chr11             16295339 16295589 (29189248) C HE1_DR1           SINE/tRNA-V-RTE       (112)    290       2  335814  
  1131   16.0  1.0  2.0  chr11             16295590 16295619 (29189218) C DIRS-1F-LTR_DR    LTR/Ngaro             (474)    211     184  335815  
   986   20.4  9.1  2.6  chr11             16295590 16295625 (29189212) C DNA2-7_DR         DNA                  (4978)   4672    4368  335816 *
  2050   11.5 18.6  9.4  chr11             16296039 16296566 (29188271) C Harbinger-4N1B_DR DNA/PIF-Harbinger     (523)    640      69  335817  
   531   20.0  5.4  0.0  chr11             16296579 16296708 (29188129) C Kolobok-N10B_DR   DNA/Kolobok             (1)    270     134  335818  
   328   25.0  0.0  1.1  chr11             16296631 16296719 (29188118) + EnSpm-15_DR       DNA/CMC-EnSpm           426    513 (10941)  335819 *
   221   24.8  2.4 17.3  chr11             16296668 16296780 (29188057) + hAT-N183_DR       DNA/hAT-Ac              380    466  (1529)  335820 *
   833   18.3 12.4  0.4  chr11             16296781 16297005 (29187832) + Kolobok-N10B_DR   DNA/Kolobok               1    252    (19)  335821  
   411   17.3  0.0  5.4  chr11             16297204 16297215 (29187622) C hAT5-N2_DR        DNA/hAT-hAT5         (1679)    906     900  335822  
  2562    8.7  5.2  3.4  chr11             16297216 16297653 (29187184) + Mariner-N38_DR    DNA/TcMar-Tc1             1    446   (101)  335823  
   317   23.4 14.4  0.0  chr11             16297854 16297964 (29186873) C Harbinger-N23_DR  DNA/PIF-Harbinger       (9)    428     302  335824  
   203   23.7  0.0  3.6  chr11             16297981 16298037 (29186800) C Harbinger-N23_DR  DNA/PIF-Harbinger     (183)    254     200  335824  
  2522   13.8 22.9  3.8  chr11             16298955 16299776 (29185061) + DNA-N24_DR        DNA                       5    977     (0)  335825  
   216   15.4  5.8  9.6  chr11             16300448 16300533 (29184304) + hAT-N179_DR       DNA/hAT-Tip100          349    431   (463)  335826 *
   414   11.1  0.0  0.0  chr11             16300470 16300568 (29184269) C Zisupton-7_DR     DNA/Zisupton         (5526)  11556   11458  335827 *
   502    6.9  1.9  4.8  chr11             16300494 16300599 (29184238) + Gypsy-31-LTR_DR   LTR/Gypsy                83    185   (769)  335828  
   214   27.2  1.7  7.3  chr11             16300503 16300617 (29184220) + Polinton-1N1_DR   DNA/Maverick          14403  14511   (958)  335829 *
   787   19.6  2.2 11.8  chr11             16301713 16301990 (29182847) + DNA-N24_DR        DNA                     213    466   (511)  335830  
   251   21.1  2.8  1.4  chr11             16301971 16302042 (29182795) + hAT-N177C_DR      DNA/hAT-Tip100          455    527  (1205)  335831 *
  2708   14.6  4.6  8.9  chr11             16302041 16302730 (29182107) + piggyBac-N14_DR   DNA/PiggyBac?            18    680   (317)  335832  
  6527   12.5  6.0  1.8  chr11             16302762 16303896 (29180941) C HATN2_DR          DNA/hAT                (37)   1182       1  335833  
  2276   16.9  7.0  3.8  chr11             16303897 16303986 (29180851) C CryptonV-N5_DR    DNA/Crypton-V        (9169)  15368   15261  335834  
   404   21.2 13.4  1.9  chr11             16303853 16303896 (29180941) + CryptonV-N5_DR    DNA/Crypton-V         15187  15282  (9255)  335835 *
   429   14.8  1.0  0.0  chr11             16303897 16303997 (29180840) + EnSpm-N42B_DR     DNA/CMC-EnSpm          1338   1439  (2865)  335836  
   389   16.7  2.9  0.9  chr11             16303912 16304014 (29180823) + Zisupton-6_DR     DNA/Zisupton          16455  16559  (5557)  335837 *
   818    4.8  0.0  0.0  chr11             16303994 16304096 (29180741) + DNA-TA-5_DR       DNA/TcMar-Tigger        764    866    (92)  335838  
   404   21.2 13.4  1.9  chr11             16303998 16304026 (29180811) + CryptonV-N5_DR    DNA/Crypton-V         15283  15350  (9187)  335835 *
   387   17.4  4.2  2.5  chr11             16304015 16304029 (29180808) + ERV1-N6-I_DR      LTR/ERV1               3370   3489  (1014)  335839 *
   911    8.5  5.6  1.3  chr11             16304099 16304241 (29180596) C TDR22B            DNA                     (0)   1248    1100  335840 *
  2914   14.0  8.0  2.6  chr11             16304229 16304843 (29179994) C TDR22             DNA                   (608)    647       1  335841  
   630   13.6  1.9  0.0  chr11             16304844 16304936 (29179901) + DNA-TA-5_DR       DNA/TcMar-Tigger        864    958     (0)  335842  
   426   24.2  1.2  7.5  chr11             16305095 16305252 (29179585) + DNA-5-9_DR        DNA/hAT-Tip100          543    673     (0)  335843  
   238   21.6 13.5  6.3  chr11             16305253 16305322 (29179515) + TDR22             DNA                    1173   1247     (8)  335844  
   209   12.7 10.7  1.6  chr11             16306203 16306258 (29178579) + BEL19-LTR_DR      LTR/Pao                 548    608   (540)  335845  
  6399    9.6  4.3  0.6  chr11             16306342 16307294 (29177543) + LOOPERN3B_DR      DNA/Kolobok-T2            4    991    (58)  335846  
  1506   15.1  5.8  0.6  chr11             16307596 16307921 (29176916) + HATN1_DR          DNA/hAT                  85    427     (0)  335847  
   481   19.7  3.3  3.3  chr11             16307922 16307948 (29176889) C Merlin-2_DR       DNA/Merlin           (7414)   6507    6481  335848  
   270   19.5  0.9 13.7  chr11             16308490 16308596 (29176241) C Mariner-N19_DR    DNA/TcMar-ISRm11      (701)    785     691  335849  
   877   10.3  2.3 16.5  chr11             16308610 16308830 (29176007) + TDR7              DNA                       1    194   (347)  335850  
   261   22.6  5.9  1.1  chr11             16308857 16308941 (29175896) + TDR7              DNA                     305    393   (148)  335851  
   574    9.8  1.2  0.0  chr11             16308957 16309038 (29175799) + TDR2              DNA/TcMar-Tc1             1     83   (854)  335852  
  4629    8.3  3.0  2.2  chr11             16309041 16309716 (29175121) + TDR2              DNA/TcMar-Tc1           257    937     (0)  335853  
   512   16.2  5.8  8.6  chr11             16309717 16309862 (29174975) + Merlin-2_DR       DNA/Merlin             5543   5684  (8237)  335854 *
  1683   11.3  1.5  0.7  chr11             16309756 16310023 (29174814) + HarbingerN7_DR    DNA/PIF-Harbinger         8    277   (201)  335855  
 10916    5.6  9.8  0.2  chr11             16310063 16311621 (29173216) C BHIKHARI-4-LTR_DR LTR/ERV1                (0)   1709       1  335856  
  1189   11.2  7.2  0.9  chr11             16311622 16311811 (29173026) + HarbingerN7_DR    DNA/PIF-Harbinger       276    478     (0)  335857  
   257   11.1  0.0  0.0  chr11             16311813 16311848 (29172989) + TDR7              DNA                     506    541     (0)  335858  
   209   22.0 14.8  2.0  chr11             16311893 16311980 (29172857) C EnSpm-N13_DR      DNA/CMC-EnSpm       (16046)   6103    6005  335859  
   208   29.5  4.7  0.9  chr11             16311897 16312002 (29172835) + Gypsy-25-LTR_DR   LTR/Gypsy               489    598   (173)  335860 *
   205   21.6  5.7  3.7  chr11             16311944 16312049 (29172788) + Zisupton-6_DR     DNA/Zisupton           8389   8496 (13620)  335861 *
   238   22.4  0.0  0.0  chr11             16312120 16312177 (29172660) C hAT-N122_DR       DNA/hAT-Ac             (25)    552     495  335862  
   635    8.5  2.1 11.6  chr11             16312995 16313071 (29171766) C hAT-N25B_DR       DNA/hAT-Ac              (0)    829     661  335863  
   235   13.0  1.9  0.0  chr11             16313072 16313125 (29171712) + Harbinger-N17_DR  DNA/PIF-Harbinger       587    641  (1004)  335864 *
   798    9.8  1.8  0.0  chr11             16313113 16313224 (29171613) C hAT-N25B_DR       DNA/hAT-Ac            (481)    239     126  335863  
   635    8.5  2.1 11.6  chr11             16313126 16313140 (29171697) C hAT-N25B_DR       DNA/hAT-Ac              (0)    660     624  335863 *
   617   26.6 12.1  1.0  chr11             16313244 16313425 (29171412) C Harbinger-8N2_DR  DNA/PIF-Harbinger     (346)    202       1  335865  
  1224   20.7  1.3  0.8  chr11             16313426 16313555 (29171282) C hAT-N25_DR        DNA/hAT-Ac            (698)    131       1  335863  
   215   17.9 12.4  5.8  chr11             16313556 16313609 (29171228) + Tx1-2_DR          LINE/L1-Tx1            1349   1409  (3760)  335866 *
  1043   19.8  7.1  5.8  chr11             16313557 16313878 (29170959) C Mariner-N38_DR    DNA/TcMar-Tc1         (122)    425     100  335867  
  4954    9.2 26.2  1.3  chr11             16313937 16314921 (29169916) C DNA-X-4_DR        DNA                    (18)   1227       1  335868  
   726   22.1 11.7  2.0  chr11             16314922 16314960 (29169877) C MuDR-2N1_DR       DNA/MULE-MuDR        (7576)   4649    4585  335869  
   385   23.9  9.0  1.9  chr11             16315512 16315656 (29169181) + DNAX-15_DR        DNA                       6    160   (607)  335870  
  7578    4.1 15.2  0.0  chr11             16315940 16316968 (29167869) C Harbinger-4N1C_DR DNA/PIF-Harbinger       (0)   1206      22  335871  
   911   14.7  1.8  0.6  chr11             16316956 16317126 (29167711) + LOOPERN6B_DR      DNA/Kolobok-T2?         168    340   (456)  335872 *
   589   16.0  3.9 10.0  chr11             16317239 16317418 (29167419) + piggyBac-N18_DR   DNA/PiggyBac              1    170   (484)  335873  
   293   10.2  4.1  0.0  chr11             16317476 16317524 (29167313) + piggyBac-N18_DR   DNA/PiggyBac            330    380   (274)  335874  
  5539   10.8  1.1  1.1  chr11             16317550 16318365 (29166472) C DNA-X-2_DR        DNA                     (0)    816       1  335875  
   978   25.9  0.6  7.3  chr11             16318549 16318882 (29165955) + DNAX-15_DR        DNA                     448    760     (7)  335876  
  2899    6.2  0.7  0.9  chr11             16319491 16319911 (29164926) + Mariner-N38_DR    DNA/TcMar-Tc1            29    448    (99)  335877  
  1979   19.3 19.3  3.8  chr11             16319549 16320469 (29164368) + ENSPM-6_DR        DNA/CMC-EnSpm         21491  22549 (10067)  335878 *
   501   31.1  2.1  3.5  chr11             16320289 16320313 (29164524) C EnSpm-N36_DR      DNA/CMC-EnSpm        (2015)   1210    1069  335879 *
  1680    2.6  0.0  0.0  chr11             16320314 16320508 (29164329) + hAT-N4C_DR        DNA/hAT-Charlie           1    195     (0)  335880  
  2030    6.6  1.4  0.0  chr11             16320509 16320793 (29164044) C DNA-2-10_DR       DNA/TcMar             (144)   1083     795  335881  
   501   31.1  2.1  3.5  chr11             16320509 16320521 (29164316) C EnSpm-N36_DR      DNA/CMC-EnSpm        (2015)   1068     981  335879 *
  2728    9.0  1.0  0.5  chr11             16320804 16321217 (29163620) C DNA-2-10_DR       DNA/TcMar             (811)    416       1  335881  
  1020   11.6  7.2  0.0  chr11             16321627 16321807 (29163030) + HE1_DR1           SINE/tRNA-V-RTE         189    382    (20)  335882  
   639   20.0  2.9  2.9  chr11             16321675 16321844 (29162993) + EnSpm-N37_DR      DNA/CMC-EnSpm           333    502  (6145)  335883 *
   499   32.3  6.0  0.5  chr11             16321846 16322044 (29162793) C Harbinger-N10_DR  DNA/PIF-Harbinger     (118)    210       1  335884  
   270   14.9  7.0  7.0  chr11             16322092 16322206 (29162631) + Helitron-2_DR     RC/Helitron           11689  11803 (15609)  335885 *
   301   13.0  2.0  9.5  chr11             16322111 16322212 (29162625) C Zisupton-3_DR     DNA/Zisupton          (747)   7208    7114  335886 *
   314   17.6 10.7  2.3  chr11             16322143 16322264 (29162573) + DNA9-3_DR         DNA/MULE-MuDR?         1198   1329 (10050)  335887 *
  1558   23.2  3.5  8.1  chr11             16322163 16322407 (29162430) C DNA6-6_DR         DNA                  (3873)   7408    7190  335888  
  2159   14.6  4.4  0.0  chr11             16322408 16322770 (29162067) + HE1_DR1           SINE/tRNA-V-RTE           1    379    (23)  335889  
  1827   21.2  3.8  2.1  chr11             16322416 16322839 (29161998) + hAT-N137_DR       DNA/hAT-Ac             2350   2780   (791)  335890 *
   309   24.6  2.6  6.4  chr11             16322798 16322910 (29161927) C DNA8-25_DR        DNA                  (2062)   1905    1797  335891 *
   758   15.1 20.2  1.4  chr11             16322819 16322999 (29161838) + LINEX-1_DR        Retroposon              174    389   (416)  335892  
   851   12.8  0.7  0.0  chr11             16323000 16323148 (29161689) C DNA-TA-2_DR       DNA/CMC-EnSpm           (0)    196      47  335893  
   211   22.8  0.0 11.2  chr11             16323094 16323182 (29161655) C MuDR-2_DR         DNA/MULE-MuDR        (5768)  18165   18086  335894 *
  1600   13.4 14.4 17.1  chr11             16323140 16323150 (29161687) C ENSPM-6_DR        DNA/CMC-EnSpm       (18045)  14571   14530  335895  
  2432    8.3 15.7  3.7  chr11             16323151 16323640 (29161197) C Mariner-N38_DR    DNA/TcMar-Tc1           (0)    547       1  335896  
  1600   13.4 14.4 17.1  chr11             16323641 16323778 (29161059) C ENSPM-6_DR        DNA/CMC-EnSpm       (18045)  14529   13948  335895  
   218   23.1  0.0  0.0  chr11             16323674 16323794 (29161043) C Harbinger1_DR     DNA/PIF-Harbinger    (1591)   2870    2750  335897 *
   853   11.6  1.8  0.0  chr11             16323687 16323893 (29160944) + Zisupton-7_DR     DNA/Zisupton          11377  11555  (5527)  335898  
   348   23.2  1.0  1.0  chr11             16323869 16323964 (29160873) + L2-2_DRe          LINE/L2                4141   4236     (2)  335899 *
  1359   14.2  1.2  5.3  chr11             16324659 16324911 (29159926) C TDR13             DNA                     (0)    772     530  335900  
   235   25.4  5.1  0.0  chr11             16324893 16324951 (29159886) C DNA9-3_DR         DNA/MULE-MuDR?       (6070)   5309    5248  335901 *
  1342   20.3  1.6  0.0  chr11             16324900 16325150 (29159687) C TDR13             DNA                   (517)    255       1  335900  
   541   20.9  6.0  1.9  chr11             16325176 16325326 (29159511) + DNA-N22_DR        DNA                       3    159   (609)  335902  
   806    5.2  0.0  0.0  chr11             16325337 16325432 (29159405) C hAT-N203_DR       DNA/hAT-Tip100       (2101)   3440    3345  335903  
   459    6.5  3.2  0.0  chr11             16325429 16325490 (29159347) C MuDR-N1_DR        DNA/MULE-MuDR         (832)     64       1  335904 *
   298   14.2 40.9  0.0  chr11             16325491 16325608 (29159229) + DNA-N22_DR        DNA                     149    318   (450)  335905  
  3491   10.1  6.0  1.0  chr11             16325609 16326187 (29158650) + DNA-X-6_DR        DNA                       1    608   (725)  335906  
   717   19.5  1.7 14.6  chr11             16326183 16326380 (29158457) C SAT-2_DR          Satellite              (25)    172       1  335907 *
  4150   10.7  2.0  2.8  chr11             16327196 16327842 (29156995) C DNA-X-7_DR        DNA                     (4)    642       1  335908  
   843   21.2  0.0  0.0  chr11             16327857 16328016 (29156821) + L2-33_DRe         LINE/L2                 871   1030   (418)  335909  
   414   20.7 11.4  7.5  chr11             16327945 16328111 (29156726) + EnSpm-N10_DR      DNA/CMC-EnSpm          5938   6110  (3198)  335910 *
   578   19.6 25.9  0.5  chr11             16327998 16328016 (29156821) + CryptonV-N5_DR    DNA/Crypton-V         12542  12604 (11933)  335911  
   799   10.8 26.2  0.1  chr11             16328017 16328193 (29156644) + hAT-N4C_DR        DNA/hAT-Charlie           1    207   (189)  335912 *
  1314   16.0  0.0  0.9  chr11             16328164 16328396 (29156441) + L2-33_DRe         LINE/L2                1020   1250   (198)  335909  
   747   17.6  1.4  0.7  chr11             16328393 16328519 (29156318) + SINE_DR1          SINE                     86    213    (45)  335913 *
   785    5.3  0.0  0.0  chr11             16328520 16328614 (29156223) + TDR2              DNA/TcMar-Tc1             1     95   (842)  335914  
  2602    6.7 37.1  0.0  chr11             16328631 16329107 (29155730) + TDR2              DNA/TcMar-Tc1           284    937     (0)  335915  
   341   10.0  0.0  0.0  chr11             16329108 16329155 (29155682) + SINE_DR1          SINE                    210    257     (1)  335913  
   978   18.0 11.0  1.0  chr11             16329258 16329538 (29155299) C TDR16             DNA/Merlin              (0)    313       5  335916  
   221   18.5  3.7  0.0  chr11             16329491 16329544 (29155293) + Dada-U1A_DR       DNA/Dada               3662   3717  (7262)  335917 *
  1342   13.8  7.8  3.0  chr11             16330631 16330914 (29153923) + CryptonV-N6_DR    DNA/Crypton-V           266    562     (0)  335918  
  3820   11.6  9.9  0.3  chr11             16331141 16331799 (29153038) + DNA-1-11_DR       DNA                       1    722     (2)  335919  
   212    0.0  0.0  0.0  chr11             16331800 16331823 (29153014) C SINE_DR1          SINE                   (14)    244     221  335920  
  2858   17.6 14.8  7.8  chr11             16333246 16334117 (29150720) + DNA2-2B_DR        DNA                       1    929     (0)  335921  
  3770    7.9  4.5  2.6  chr11             16334125 16334698 (29150139) + HATN3B_DR         DNA/hAT-Tip100          161    745   (234)  335922  
  2407   13.3 10.6  2.4  chr11             16334698 16335168 (29149669) + DNA-X-13_DR       DNA                     285    793     (9)  335923 *
   953   19.1  4.3  2.2  chr11             16335937 16336304 (29148533) + Zisupton-6_DR     DNA/Zisupton           8374   8760 (13356)  335924  
   520   24.7  0.8  1.7  chr11             16336100 16336330 (29148507) + ENSPM-6_DR        DNA/CMC-EnSpm         31669  31792   (824)  335925 *
   357   11.6  9.5  1.8  chr11             16336230 16336334 (29148503) C hAT-N180_DR       DNA/hAT?              (278)    873     761  335926 *
   234   28.3  0.8  5.1  chr11             16336238 16336360 (29148477) + Polinton-1N1_DR   DNA/Maverick          14403  14520   (949)  335927 *
   297   19.0 11.8  1.8  chr11             16337280 16337381 (29147456) + ANGEL             DNA/Kolobok             198    309     (0)  335928  
   272   20.6  1.6 11.8  chr11             16337292 16337399 (29147438) C TE-X-13_DR        Unknown              (1225)   1200    1104  335929 *
   810   11.3  5.6  1.3  chr11             16337400 16337542 (29147295) C LOOPERN4B_DR      DNA/Kolobok-T2          (0)    503     355  335930 *
  4148   10.2 10.6  1.3  chr11             16337540 16338256 (29146581) C hAT-N58B_DR       DNA/hAT-Ac              (8)    783       1  335931  
   724    9.3  1.7  0.8  chr11             16338259 16338377 (29146460) + Kolobok-1N2_DR    DNA/Kolobok-T2          571    690     (0)  335932  
   251   15.9  3.3 16.8  chr11             16339252 16339372 (29145465) C LOOPERN5_DR       DNA/Kolobok-T2          (0)   1237    1131  335933  
   223   24.0  5.4  9.7  chr11             16339600 16339728 (29145109) C LOOPERN5_DR       DNA/Kolobok-T2       (1094)    143      20  335934  
   723   15.9 18.7  1.9  chr11             16339806 16340030 (29144807) C hAT-N166_DR       DNA/hAT-hAT5           (46)    494     233  335935  
   261    9.3  2.3  0.0  chr11             16340041 16340083 (29144754) C hAT-N166_DR       DNA/hAT-hAT5          (430)    110      67  335935  
   244   16.4  4.3  2.9  chr11             16340073 16340083 (29144754) + IS3EU-4_DR        DNA/IS3EU              8641   8652  (6377)  335936 *
  1276   16.2 14.1  8.9  chr11             16340084 16340686 (29144151) C DNA-5-8C_DR       DNA/hAT-hAT5            (0)    691      60  335937  
  1991   11.2  4.2  0.3  chr11             16340687 16340998 (29143839) + Harbinger-N13_DR  DNA/PIF-Harbinger         1    324     (0)  335938  
   255   16.7  7.4  0.0  chr11             16341006 16341059 (29143778) C DNA-5-8C_DR       DNA/hAT-hAT5          (633)     58       1  335937  
   495    8.7  2.9  0.0  chr11             16341060 16341128 (29143709) C hAT-N166_DR       DNA/hAT-hAT5          (469)     71       1  335935  
  1090    9.7 10.7  0.5  chr11             16342219 16342395 (29142442) + RTEX-3_DR         LINE/RTE-BovB           404    598   (296)  335939  
   263   19.3 10.7  4.9  chr11             16343187 16343322 (29141515) + Rex1-55_DR        LINE/Rex-Babar         1148   1234    (21)  335940  
  2653   17.2 21.2  2.5  chr11             16343753 16343973 (29140864) C EnSpm-16_DR       DNA/CMC-EnSpm        (1123)   8661    7456  335941  
  5051   10.1  2.6  1.3  chr11             16343974 16344788 (29140049) + DNA2-3_DR         DNA/Merlin              421   1245     (0)  335942  
   464   22.2  0.0  0.0  chr11             16344871 16344960 (29139877) C TE-X-8_DR         Unknown                (98)    386     297  335943  
   480   16.4 16.3  0.6  chr11             16345123 16345257 (29139580) + Harbinger-3N2_DR  DNA/PIF-Harbinger       116    271     (1)  335944  
   662   11.5  2.6  0.8  chr11             16346910 16347026 (29137811) C hAT-N23_DR        DNA/hAT-Ac              (0)   1738    1645  335945 *
  5451   10.7 13.9  0.6  chr11             16347007 16347918 (29136919) C hAT-N23_DR        DNA/hAT-Ac            (705)   1033       1  335946  
   229   15.3 15.0  2.2  chr11             16348414 16348493 (29136344) C Gypsy-231_DR-LTR  LTR/Gypsy             (687)    189     100  335947  
   779   16.3 30.4  3.1  chr11             16349265 16349794 (29135043) C DNA-5-8C_DR       DNA/hAT-hAT5            (1)    690       1  335948  
   295   17.8  1.6 12.7  chr11             16349848 16349969 (29134868) C Mariner-N19_DR    DNA/TcMar-ISRm11      (702)    784     675  335949  
   230   14.8 11.0 12.1  chr11             16349884 16349983 (29134854) C DNA8-26_DR        DNA                  (3777)    753     655  335950 *
   855   14.2  0.0  0.0  chr11             16350005 16350131 (29134706) C hAT-N52B_DR       DNA/hAT-Ac              (1)    682     556  335951  
   254   11.3  1.6  3.2  chr11             16350167 16350229 (29134608) C hAT-N52_DR        DNA/hAT-Ac            (492)    329     268  335952  
  1620   16.3 16.2  0.9  chr11             16350230 16350624 (29134213) C HATN10_DR         DNA/hAT-Ac              (0)    455       1  335953  
   990   12.2  7.4  4.6  chr11             16350666 16350854 (29133983) C hAT-N52B_DR       DNA/hAT-Ac            (489)    194       1  335951  
   264   13.3 15.1  2.9  chr11             16350860 16350952 (29133885) + EnSpm-N13_DR      DNA/CMC-EnSpm          6087   6190 (15959)  335954  
   239   18.7  7.3  2.3  chr11             16350894 16350975 (29133862) + Mariner-N19_DR    DNA/TcMar-ISRm11        691    776   (710)  335955 *
   575   17.6  6.9  0.0  chr11             16351902 16352032 (29132805) + Rex1-31_DRe       LINE/Rex-Babar         3380   3519    (14)  335956  
  4103   16.5  2.4  5.2  chr11             16352413 16353296 (29131541) + Looper-N7_DR      DNA/Kolobok-T2            1    860   (155)  335957  
   219    8.6  0.0  2.9  chr11             16353311 16353346 (29131491) + Kolobok-N12_DR    DNA/Kolobok-T2          804    838    (10)  335958  
  2514   12.1 14.9  1.9  chr11             16354431 16354900 (29129937) C TDR5              DNA/CMC-EnSpm           (1)    530       1  335959  
   442   22.4  0.0  0.0  chr11             16357496 16357593 (29127244) C DIRS-N3_DR        LTR/Ngaro            (4598)   1639    1542  335960 *
   487   16.6 13.1  6.2  chr11             16357587 16357708 (29127129) C DNA-AT-1_DR       DNA                   (262)    130       1  335961  
   459   15.1 13.1  8.4  chr11             16357709 16357723 (29127114) C Merlin-1_DR       DNA/Merlin           (1347)   9180    9038  335962  
   874   23.2  6.7 19.5  chr11             16357754 16358229 (29126608) C TDR8D             DNA                   (254)    425       1  335963  
  2363   11.2  3.0  2.8  chr11             16359268 16359662 (29125175) + HATN6_DR          DNA/hAT-Ac               51    446   (565)  335964  
   283   19.8  6.7  4.3  chr11             16359646 16359665 (29125172) C TDR8B             DNA/hAT-Ac            (116)    847     826  335965 *
  9078    4.5  2.7  0.0  chr11             16359666 16360790 (29124047) + TDR8              DNA/PIF-Harbinger         1   1155     (0)  335966  
   576   20.2  0.6  8.1  chr11             16360643 16360814 (29124023) + hAT-N30_DR        DNA/hAT-Ac              430    589   (393)  335967 *
  2789   10.7  5.0 14.4  chr11             16360795 16361414 (29123423) + HATN6_DR          DNA/hAT-Ac              443   1011     (0)  335968  
   691   21.3 16.6  2.4  chr11             16362366 16362582 (29122255) C DNA-3-6B_DR       DNA/Zator?             (41)    314      68  335969  
   230   22.6  4.8  1.5  chr11             16362580 16362642 (29122195) C DNA2-16_DR        DNA                  (3945)  14106   14042  335970 *
  1472   12.8 48.5  1.0  chr11             16362600 16363086 (29121751) + HATN13_DR         DNA/hAT-Ac                6    715   (404)  335971  
  2977   11.9 21.0  1.1  chr11             16363087 16363691 (29121146) + DNA-1-11_DR       DNA                       1    724     (0)  335972  
   206   15.6  0.0  0.0  chr11             16363667 16363698 (29121139) C hAT-28N1_DR       DNA/hAT-Charlie       (980)    332     301  335973 *
   918   11.7  8.7  5.5  chr11             16363703 16363934 (29120903) + HATN13_DR         DNA/hAT-Ac              677   1119     (0)  335974  
   227   18.0 15.1  1.2  chr11             16365411 16365483 (29119354) + BEL14-I_DR        LTR/Pao                2654   2736  (3423)  335975  
  3286   10.5 15.1  1.0  chr11             16365532 16366146 (29118691) C hAT-N57_DR        DNA/hAT-Ac             (29)   1257     557  335976  
   921   15.7  4.9  7.0  chr11             16368314 16368559 (29116278) + DNA2-10_DR        DNA                    2120   2360  (1161)  335977  
   744   14.4  8.1  0.0  chr11             16368439 16368598 (29116239) + HATN10B_DR        DNA/hAT-Ac              330    502   (106)  335978 *
  1550   10.3 43.7  0.9  chr11             16368589 16369066 (29115771) C hAT-N57_DR        DNA/hAT-Ac             (74)   1212     532  335979  
   805   15.6  6.7  0.0  chr11             16369065 16369199 (29115638) C hAT-N57_DR        DNA/hAT-Ac           (1043)    243     100  335976 *
   324    7.0 35.1  0.0  chr11             16369210 16369266 (29115571) + EnSpm-N10_DR      DNA/CMC-EnSpm          3470   3546  (5762)  335980  
   357    9.2  0.6  4.6  chr11             16369351 16369509 (29115328) + hAT-N187_DR       DNA/hAT-Charlie         154    306   (871)  335981 *
   527    4.4  0.0  1.5  chr11             16369382 16369520 (29115317) C DNA-8-29_DR       DNA/hAT-Tip100         (53)    967     831  335982 *
   716   12.2  0.0  1.8  chr11             16369407 16369573 (29115264) + Helitron-4_DR     RC/Helitron           13414  13577 (18291)  335983 *
  4102   10.6  0.9  4.9  chr11             16369435 16370176 (29114661) + Merlin-1_DR       DNA/Merlin             1549   2262  (8265)  335984  
   505   14.1  4.2  0.5  chr11             16369521 16369563 (29115274) C Mariner-N5C_DR    DNA/TcMar            (6369)   1518    1354  335985 *
   602   11.3  0.0  5.5  chr11             16370061 16370191 (29114646) C Helitron-N2_DR    RC/Helitron           (913)   1550    1444  335986  
   230   24.5  3.2 10.4  chr11             16370118 16370240 (29114597) + EnSpm-N36_DR      DNA/CMC-EnSpm          1240   1354  (1871)  335987 *
  2627    8.1 16.4  0.9  chr11             16371535 16371996 (29112841) C DNA-5-3_DR        DNA/hAT-hAT5            (0)    533       1  335988  
   724   14.9  7.4  4.1  chr11             16372619 16372807 (29112030) + hAT-24N1_DR       DNA/hAT-Ac             1333   1527     (0)  335989  
  3564    9.4  0.4  1.1  chr11             16372911 16373460 (29111377) + Mariner-N38_DR    DNA/TcMar-Tc1             2    547     (0)  335990  
   206   17.1  0.0  0.0  chr11             16373433 16373467 (29111370) + ENSPM-6_DR        DNA/CMC-EnSpm          2708   2742 (29874)  335991 *
   334   23.3  3.9  2.7  chr11             16373867 16373893 (29110944) C L1-53_DR          LINE/L1              (4691)   1755    1686  335992  
   357   21.6  0.9  2.7  chr11             16373894 16374007 (29110830) C Penelope-1_DR     LINE/Penelope        (4268)    178      67  335993 *
   502   18.4  2.8  0.0  chr11             16373914 16374022 (29110815) + ERV1-N6-I_DR      LTR/ERV1               3364   3475  (1028)  335994  
   334   23.3  3.9  2.7  chr11             16374008 16374047 (29110790) C L1-53_DR          LINE/L1              (4691)   1685    1573  335992 *
   428   18.4  5.6  6.2  chr11             16374023 16374093 (29110744) + Polinton-1_DR     DNA/Maverick          17677  17855   (630)  335995  
   250   14.9  0.0  2.1  chr11             16374175 16374222 (29110615) + Dada-tL_DR        DNA/Dada               7179   7225  (3182)  335996 *
   293   10.9  0.0  0.0  chr11             16374184 16374238 (29110599) + hAT-N47B_DR       DNA/hAT-Tip100          149    203   (785)  335997  
   246   19.4  0.0  1.6  chr11             16374223 16374235 (29110602) + (ATG)n            Simple_repeat             4     63     (0)  335998 *
   248   26.6  1.3  0.0  chr11             16374559 16374637 (29110200) C CryptonV-N4_DR    DNA/Crypton-V        (8351)   5142    5063  335999 *
   277   14.8  0.0  1.9  chr11             16374583 16374637 (29110200) C Merlin-1_DR       DNA/Merlin           (8333)   2194    2141  336000 *
  3660    8.4  0.2  1.1  chr11             16374605 16375155 (29109682) C Mariner-N38_DR    DNA/TcMar-Tc1           (1)    546       1  336001  
   253   16.2  8.4  1.0  chr11             16374638 16374668 (29110169) + Helitron-N3_DR    RC/Helitron            1523   1597  (1419)  336002 *
   284   19.3  0.0 16.7  chr11             16375061 16375099 (29109738) + hAT5-N2_DR        DNA/hAT-hAT5            814    893  (1692)  336003  
   285   11.8  3.0 11.3  chr11             16375100 16375166 (29109671) C EnSpm-N13_DR      DNA/CMC-EnSpm       (14467)   7682    7621  336004  
   819   18.2  4.5 17.8  chr11             16375970 16376343 (29108494) + EnSpm-N21_DR      DNA/CMC-EnSpm             1    332   (147)  336005  
   264   13.0  2.2  0.0  chr11             16376345 16376390 (29108447) + EnSpm-N21_DR      DNA/CMC-EnSpm           433    479     (0)  336006  
   303   18.6  2.8  1.4  chr11             16376720 16376790 (29108047) + DNA4-1B_DR        DNA/Sola-2              367    438   (176)  336007  
  2443    7.5  0.9  0.3  chr11             16376933 16377279 (29107558) + DNA8-7_DR         DNA/hAT-Ac              234    582     (2)  336008  
  3946   13.6  1.8  1.0  chr11             16377356 16378030 (29106807) C Harbinger-N31_DR  DNA/PIF-Harbinger       (0)    685       6  336009  
   238   21.6 27.0  0.6  chr11             16379011 16379135 (29105702) + DNAX-16_DR        DNA                       1    158   (265)  336010  
  2140   19.5 10.4  2.0  chr11             16379136 16379637 (29105200) + DNA-1-3B_DR       DNA/PIF-Harbinger         1    543   (220)  336011  
   919   16.1  0.0  9.0  chr11             16380401 16380618 (29104219) + Merlin-N3_DR      DNA/Merlin               19    218    (37)  336012  
  1079   12.4  3.1  1.0  chr11             16380640 16380834 (29104003) C DNA11TA1B_DR      DNA/CMC-EnSpm           (0)    203       5  336013  
   283   18.4  1.1  7.2  chr11             16380993 16381080 (29103757) C Helitron-2_DR     RC/Helitron         (22009)   5403    5321  336014  
   678   14.8 23.5  0.0  chr11             16381922 16382083 (29102754) C TDR19C            DNA/hAT-Charlie       (196)    200       1  336015  
   286   10.8  0.0  0.0  chr11             16382053 16382089 (29102748) + TDR19C            DNA/hAT-Charlie         164    200   (196)  336016 *
   300   19.2  9.0  0.0  chr11             16382124 16382201 (29102636) + ASAT_CY           Satellite               121    205    (57)  336017  
   523   19.4  6.8  1.9  chr11             16382205 16382351 (29102486) C ANGEL             DNA/hAT                 (0)    309     156  336018  
   200   25.2  8.5  2.7  chr11             16382242 16382297 (29102540) + EnSpm-8_DR        DNA/CMC-EnSpm          7686   7784  (1657)  336019 *
   574   13.9 27.1  0.0  chr11             16382353 16382474 (29102363) + EnSpm-12_DR       DNA/CMC-EnSpm          6410   6564   (967)  336020 *
  2259    2.4  6.8  1.9  chr11             16382474 16382769 (29102068) C L2-1_DR           LINE/L2                 (0)   4985    4676  336021 *
  2715   12.2  0.8  0.0  chr11             16382766 16383157 (29101680) + DNA2-15_DR        DNA/hAT-Ac              134    528     (2)  336022  
   380   21.1  9.6  6.0  chr11             16383158 16383303 (29101534) C ANGEL             DNA/hAT               (158)    151       1  336018  
   233   27.9  2.9  0.0  chr11             16383214 16383317 (29101520) C EnSpm-8_DR        DNA/CMC-EnSpm        (1664)   7777    7671  336023 *
  1785   22.0  1.4  2.6  chr11             16383301 16383365 (29101472) + EnSpm-N17_DR      DNA/TcMar              2964   3023  (2170)  336024  
  2199   15.6  4.2  0.2  chr11             16383366 16383744 (29101093) + HE1_DR1           SINE/tRNA-V-RTE           2    395     (7)  336025  
   206   26.1  3.0  3.0  chr11             16384665 16384731 (29100106) C BEL-48_DRe-I      LTR/Pao              (1675)   4317    4251  336026  
   326   22.0  4.4  1.6  chr11             16385894 16386073 (29098764) + Zisupton-6_DR     DNA/Zisupton            983   1167 (20949)  336027 *
   429   13.3  7.3  0.6  chr11             16385934 16385958 (29098879) + Harbinger-N17_DR  DNA/PIF-Harbinger       246    402  (1239)  336028  
   449   11.6  1.6  0.8  chr11             16385959 16385969 (29098868) C Helitron-4_DR     RC/Helitron         (18309)  13559   13442  336029  
   453    8.6  1.9  0.9  chr11             16385970 16386075 (29098762) C Zisupton-6_DR     DNA/Zisupton        (13248)   8868    8762  336030  
   389    7.3  5.5  0.0  chr11             16385988 16386097 (29098740) C hAT-N187_DR       DNA/hAT-Charlie       (876)    301     186  336031 *
   362   12.3  0.9  1.7  chr11             16385997 16386112 (29098725) + Merlin-1_DR       DNA/Merlin             8096   8210  (2317)  336032 *
  4588   11.5  4.9  1.0  chr11             16386098 16386888 (29097949) + hAT-N25_DR        DNA/hAT-Ac                8    829     (0)  336033  
   332   11.2  0.0  7.1  chr11             16386098 16386121 (29098716) + piggyBac-N5_DR    DNA/PiggyBac?          1160   1284   (852)  336034 *
   275    3.2  0.0  1.6  chr11             16386886 16386948 (29097889) + DNA-6-N2_DR       DNA                    4209   4270   (786)  336035  
  5560    7.5 24.0  3.5  chr11             16387125 16388209 (29096628) + hAT-N21B_DR       DNA/hAT-Ac                3   1301     (0)  336036  
   239   23.6  0.0 12.8  chr11             16389907 16390003 (29094834) + Helitron-2_DR     RC/Helitron            7919   8004 (19408)  336037 *
   297   17.6 33.1  0.8  chr11             16389918 16390095 (29094742) + ANGEL             DNA/Kolobok               1    235    (74)  336038  
   847   17.3 13.6 15.1  chr11             16390121 16390685 (29094152) C hAT-N122_DR       DNA/hAT-Ac              (0)    577      20  336039  
   899   16.6  7.1  3.7  chr11             16390686 16390923 (29093914) + HATN12_DR         DNA/hAT-Ac                1    246   (333)  336040  
  2579    9.8  0.0  0.8  chr11             16390986 16391356 (29093481) C hAT-N51_DR        DNA/hAT-Ac              (0)    368       1  336041  
  1136    9.8 11.1  1.8  chr11             16391357 16391564 (29093273) + HATN12_DR         DNA/hAT-Ac              353    579     (0)  336042  
   339   18.9  1.3  1.3  chr11             16391627 16391701 (29093136) C Harbinger-N23_DR  DNA/PIF-Harbinger      (74)    363     289  336043  
   349    0.0  0.0  0.0  chr11             16396124 16396203 (29088634) + (TATAA)n          Simple_repeat             5     84     (0)  336044 *
  1876   13.4  6.8  3.1  chr11             16396154 16396206 (29088631) + Merlin-1_DR       DNA/Merlin             4284   4665  (5862)  336045  
  2242   10.5  0.3  0.3  chr11             16396207 16396522 (29088315) C SINE2-4_DR        SINE/tRNA-V-RTE        (22)    349      34  336046  
   255   23.7  8.2  0.9  chr11             16396488 16396585 (29088252) + EnSpm-N48B_DR     DNA/CMC-EnSpm          2577   2681  (4278)  336047 *
   404    3.9  0.0  3.9  chr11             16396524 16396631 (29088206) + (TTATA)n          Simple_repeat             4    107     (0)  336048  
   303   11.0  7.9  2.7  chr11             16396536 16396675 (29088162) C Polinton-1N1_DR   DNA/Maverick          (617)  14852   14706  336049 *
   384   23.1  0.0  0.0  chr11             16396923 16397000 (29087837) C Harbinger-N27_DR  DNA/PIF-Harbinger?     (25)    195     118  336050  
  1360   14.3  3.3  1.4  chr11             16397488 16397757 (29087080) C hAT-N137_DR       DNA/hAT-Ac            (592)   2979    2705  336051  
   690   22.6  0.0  2.6  chr11             16397657 16397815 (29087022) + piggyBac-N9_DR    DNA/PiggyBac            524    678   (513)  336052 *
  1340   17.6  3.3  1.3  chr11             16397758 16397792 (29087045) C hAT-N127_DR       DNA/hAT-Charlie      (4509)   5807    5497  336053  
   244   17.4  0.0  2.2  chr11             16397800 16397810 (29087027) C CryptonV-N1_DR    DNA/Crypton-V        (4498)   5553    5544  336054  
  1649   10.2 28.6  0.7  chr11             16397811 16398166 (29086671) + HATN10_DR         DNA/hAT-Ac                1    455     (0)  336055  
   259   15.2 12.6  4.5  chr11             16398313 16398415 (29086422) C Mariner-6_DR      DNA/TcMar-Tc1           (0)   1629    1519  336056  
   471   18.2 16.8  7.9  chr11             16398665 16398932 (29085905) + hAT-N21B_DR       DNA/hAT-Ac              711   1000   (301)  336057  
  2387    7.2 12.6  0.5  chr11             16398944 16399332 (29085505) + piggyBac-N3_DR    DNA/PiggyBac              3    438     (0)  336058  
   302   22.5  4.3  5.2  chr11             16399333 16399449 (29085388) + hAT-N21B_DR       DNA/hAT-Ac             1010   1125   (176)  336059  
   208   27.0  0.0  0.0  chr11             16399433 16399495 (29085342) C hAT-N164_DR       DNA/hAT-Tip100       (1146)    894     832  336060 *
   211   24.1  3.7  0.0  chr11             16399444 16399497 (29085340) C Helitron-N3_DR    RC/Helitron          (1424)   1592    1537  336061  
   692   21.6 11.7  7.8  chr11             16399595 16400005 (29084832) + hAT-N21B_DR       DNA/hAT-Ac              693   1118   (183)  336062 *
   863   20.5  5.0 15.4  chr11             16399797 16400239 (29084598) + DNAX-25B_DR       DNA/Zisupton           2079   2481  (1057)  336063 *
  1566    9.6 22.1  2.4  chr11             16400061 16400381 (29084456) + HE1_DR1           SINE/tRNA-V-RTE           5    387    (15)  336064  
   284   20.0  2.5  0.0  chr11             16400466 16400545 (29084292) C hAT-N21B_DR       DNA/hAT-Ac             (84)   1217    1136  336065  
   606   19.7 13.4  1.3  chr11             16400552 16400819 (29084018) + Helitron-N2_DR    RC/Helitron            1053   1352  (1111)  336066  
   202   12.5  0.0  0.0  chr11             16401997 16402028 (29082809) + hAT-24_DR         DNA/hAT-Ac             1670   1701  (2087)  336067  
  5259    7.6  8.3  0.1  chr11             16402030 16402767 (29082070) C TC1DR3            DNA/TcMar-Tc1          (96)   1129     332  336068  
 11191    2.1  0.2  1.1  chr11             16403238 16404584 (29080253) + EnSpm-N40_DR      DNA/CMC-EnSpm             1   1336  (4058)  336069  
 13656    1.0  0.0  0.5  chr11             16404587 16406141 (29078696) C HATN17_DR         DNA/hAT-Tip100          (0)   1547       1  336070  
 31106    2.9  3.4  1.2  chr11             16406142 16410118 (29074719) + EnSpm-N40_DR      DNA/CMC-EnSpm          1331   5394     (0)  336071  
   586   23.9  3.0  6.9  chr11             16410149 16410169 (29074668) + DNA-2-32_DR       DNA/CMC-EnSpm?         2450   2464  (6318)  336072  
  2114   13.2  6.3  0.8  chr11             16410170 16410535 (29074302) + HE1_DR1           SINE/tRNA-V-RTE           2    387    (15)  336073  
   210   15.9  4.5  0.0  chr11             16410634 16410677 (29074160) + Kolobok-N10B_DR   DNA/Kolobok             206    251    (20)  336074  
  1080    8.0 12.8  0.0  chr11             16411222 16411409 (29073428) C EnSpm-N4_DR       DNA/CMC-EnSpm           (0)    212       1  336075  
   252   22.4  0.0  0.0  chr11             16411733 16411790 (29073047) + DNA9-N1_DR        DNA/MULE-NOF           2295   2352  (2664)  336076  
   209   21.6  0.0  0.0  chr11             16411746 16411796 (29073041) C EnSpm-6N1_DR      DNA/CMC-EnSpm        (2806)   6430    6380  336077 *
   213    0.0  3.3  0.0  chr11             16411919 16411948 (29072889) C Merlin-1_DR       DNA/Merlin           (8324)   2203    2173  336078  
  1839    7.0 30.8  0.0  chr11             16411952 16412325 (29072512) + Mariner-N38_DR    DNA/TcMar-Tc1            58    546     (1)  336079  
  1625   12.4 27.3  0.2  chr11             16412326 16412372 (29072465) + Helitron-N3_DR    RC/Helitron            1581   2115   (901)  336080  
   297    3.8  0.0  0.0  chr11             16412327 16412370 (29072467) + hAT-N21_DR        DNA/hAT-Charlie        1691   1734   (112)  336081 *
 33562    1.5  0.8  0.4  chr11             16412371 16416318 (29068519) + Mariner-N2_DR     DNA/TcMar                 1   3966     (0)  336082  
   283    6.2  0.0  4.6  chr11             16412380 16412394 (29072443) C DNA-X-17_DR       DNA                   (618)   1756    1692  336083 *
   283   15.6  0.0  3.9  chr11             16412395 16412406 (29072431) + EnSpm-N13_DR      DNA/CMC-EnSpm          8223   8299 (13850)  336084  
   260   16.5 10.9  1.0  chr11             16412407 16412418 (29072419) C DNA-2-32_DR       DNA/CMC-EnSpm?       (3246)   5536    5436  336085  
   272   18.8  0.0  3.1  chr11             16416387 16416452 (29068385) C EnSpm-N48B_DR     DNA/CMC-EnSpm        (5085)   1874    1811  336086 *
  3778    8.3  1.1  0.9  chr11             16416396 16416957 (29067880) C Merlin-1_DR       DNA/Merlin           (8347)   2180    1618  336078  
   215   21.3  2.6  1.3  chr11             16417327 16417402 (29067435) + hAT-N48B_DR       DNA/hAT-Ac             1326   1402   (738)  336087 *
   216   16.1  0.0  0.0  chr11             16417354 16417409 (29067428) + DNA6-4_DR         DNA                    2118   2173  (1366)  336088 *
   361   11.9  0.0  3.5  chr11             16417362 16417444 (29067393) + ENSPM-6_DR        DNA/CMC-EnSpm         14853  14890 (17726)  336089  
   201    9.7  1.7  3.5  chr11             16418437 16418459 (29066378) C hAT-N155_DR       DNA/hAT-Tip100        (284)    304     249  336090  
   230    2.9  2.8  2.8  chr11             16418460 16418531 (29066306) C P-1_DR            DNA/P                (2336)   7632    7561  336091 *
   280    9.6  2.2  0.5  chr11             16418471 16418482 (29066355) + EnSpm-N34_DR      DNA/CMC-EnSpm           420    473   (617)  336092  
   395    7.7  0.0  2.2  chr11             16418483 16418575 (29066262) + Helitron-4_DR     RC/Helitron           11874  11964 (19904)  336093  
   201    9.7  1.7  3.5  chr11             16418532 16418553 (29066284) C hAT-N155_DR       DNA/hAT-Tip100        (284)    248     190  336090 *
   809   18.2  2.9  6.0  chr11             16418572 16418810 (29066027) C DNA-N15_DR        DNA                   (108)    297      66  336094  
   280    9.6  2.2  0.5  chr11             16418576 16418588 (29066249) + EnSpm-N34_DR      DNA/CMC-EnSpm           474    546   (544)  336092 *
   502   16.4 15.3  6.8  chr11             16418984 16419186 (29065651) C Mariner-N7_DR     DNA/TcMar               (0)    261      43  336095  
  3031    3.9  0.2  8.7  chr11             16419491 16419915 (29064922) + DNA-AT-1_DR       DNA                       1    392     (0)  336096  
  3718    8.9  6.1  0.5  chr11             16419916 16420460 (29064377) C L2-5_DRe          LINE/L2                 (0)   2227    1653  336097  
  2646   16.2  6.0 10.0  chr11             16419917 16420569 (29064268) + DNA8-25_DR        DNA                    1072   1700  (2267)  336098 *
   609   17.6 19.1  2.0  chr11             16420569 16420777 (29064060) C EnSpm-N21_DR      DNA/CMC-EnSpm         (142)    337      94  336099 *
  3677    6.7  3.0  1.0  chr11             16420938 16421435 (29063402) + HATN3_DR          DNA/hAT-Tip100           64    571     (0)  336100  
   204   12.5  0.0  0.0  chr11             16421475 16421506 (29063331) + Tc1-5_DR          DNA/TcMar-Tc1           138    169  (1065)  336101  
  2635   14.1  7.3  2.4  chr11             16421532 16422010 (29062827) + Tc1-5_DR          DNA/TcMar-Tc1           164    665   (569)  336102  
  1750   17.1  0.3  8.0  chr11             16422141 16422528 (29062309) C DIRS-9C_DR        LTR/Ngaro               (0)   7384    7025  336103  
  3054    3.9  4.3  3.1  chr11             16422529 16422947 (29061890) + hAT-N47_DR        DNA/hAT-Tip100            1    424     (0)  336104  
  1109   16.5  5.5  0.9  chr11             16422948 16423167 (29061670) C DIRS-N1_DR        LTR/Ngaro             (352)   6280    6051  336105  
   203   12.5  0.0  3.1  chr11             16423214 16423246 (29061591) C EnSpm-4N3_DR      DNA/CMC-EnSpm        (1275)   1223    1192  336106  
  1772   16.2  9.6  2.0  chr11             16423294 16423709 (29061128) + Kolobok-N7B_DR    DNA/Kolobok-T2            2    448    (39)  336107  
  1367   10.2  1.2  0.0  chr11             16423752 16423995 (29060842) + HATN1_DR          DNA/hAT                 104    350    (77)  336108  
  2270    5.8  1.0  0.0  chr11             16423997 16424306 (29060531) + TDR16             DNA/Merlin                1    313     (0)  336109  
   384   16.1 11.1  0.0  chr11             16424307 16424387 (29060450) C Merlin-2_DR       DNA/Merlin           (7331)   6590    6501  336110  
   253   22.6  1.1  3.5  chr11             16424615 16424701 (29060136) + IS3EU-1_DR        DNA/IS3EU              4060   4144  (4560)  336111  
   242   27.8  7.4  0.0  chr11             16424702 16424720 (29060117) C ANGEL             DNA/Kolobok           (192)    115       2  336112  
   208    7.4  0.0  0.0  chr11             16425644 16425670 (29059167) + Harbinger-N27_DR  DNA/PIF-Harbinger?        1     27   (193)  336113  
  1492   10.9  0.4  5.0  chr11             16425875 16426124 (29058713) C TDR20             DNA/Merlin              (0)    239       1  336114  
  2449    6.3  0.0  2.2  chr11             16426136 16426460 (29058377) + DNA13TA1a_DR      DNA/TcMar-Tc1             1    318     (0)  336115  
   915    7.4  0.0  0.0  chr11             16426663 16426783 (29058054) + TC1DR3            DNA/TcMar-Tc1            46    166  (1059)  336116 *
  1567    9.8 26.0  0.0  chr11             16426776 16427060 (29057777) + TC1DR3            DNA/TcMar-Tc1           765   1123   (102)  336117  
   712   16.0  1.6  0.0  chr11             16427108 16427232 (29057605) + DNA-2-29_DR       DNA                       1    127     (5)  336118  
  2631    6.5 10.7  1.7  chr11             16427249 16427688 (29057149) + Mariner-N38_DR    DNA/TcMar-Tc1            66    544     (3)  336119  
   259   13.3 10.1  4.8  chr11             16427633 16427711 (29057126) C Ginger1-2_DR      DNA/Ginger-1         (3681)   2941    2859  336120 *
  2770    7.5  0.5  5.1  chr11             16427691 16428120 (29056717) C DNA6-6_DR         DNA                  (6714)   4567    4182  336121  
   318   20.6  6.5  0.9  chr11             16428047 16428154 (29056683) C DNA8-9_DR         DNA/hAT-Ac            (577)    874     761  336122 *
  6293    5.3  0.9  1.2  chr11             16429265 16430070 (29054767) + P-1N2_DR          DNA/P                     1    803  (1343)  336123  
  1983    2.1  0.0  0.4  chr11             16430070 16430303 (29054534) + P-1N2_DR          DNA/P                  1914   2146     (0)  336124 *
  2490   15.5  1.0  1.6  chr11             16430491 16430996 (29053841) C Helitron-N3_DR    RC/Helitron           (892)   2124    1622  336125  
  1640   19.2  6.6  6.6  chr11             16430500 16430552 (29054285) C MuDR-2_DR         DNA/MULE-MuDR        (7548)  16385   16002  336126 *
  2792   10.7 10.0  0.2  chr11             16430553 16431050 (29053787) C Mariner-N38_DR    DNA/TcMar-Tc1           (0)    547       1  336127  
  1640   19.2  6.6  6.6  chr11             16431051 16431074 (29053763) C MuDR-2_DR         DNA/MULE-MuDR        (7548)  16001   15811  336126  
   486   11.8  0.0  0.0  chr11             16431988 16432055 (29052782) C Kolobok-N3_DR     DNA/Kolobok-T2?         (0)    370     303  336128  
   644   15.7  4.3  0.0  chr11             16432072 16432186 (29052651) C Kolobok-N3_DR     DNA/Kolobok-T2?       (200)    170      51  336128  
   456   20.4 11.3  2.4  chr11             16432258 16432408 (29052429) C piggyBac-N9_DR    DNA/PiggyBac          (569)    622     459  336129  
   231   16.0  6.0  0.0  chr11             16432406 16432455 (29052382) C Kolobok-N3_DR     DNA/Kolobok-T2?       (315)     55       3  336128 *
  2464    9.6  0.8  3.1  chr11             16432651 16433017 (29051820) C L2-5_DRe          LINE/L2                 (4)   2223    1865  336130  
   226   22.0 19.4  1.5  chr11             16433831 16433913 (29050924) C Mariner-N31_DR    DNA/TcMar-Tc1          (52)    488     283  336131  
   308   10.9 23.9  0.0  chr11             16433914 16434005 (29050832) + ASAT_CY           Satellite                25    138   (124)  336132  
   214   10.9 23.6  0.0  chr11             16433957 16434011 (29050826) + EnSpm-6N1_DR      DNA/CMC-EnSpm          7313   7380  (1856)  336133 *
   235   10.4 12.2  1.9  chr11             16434087 16434135 (29050702) C Mariner-N31_DR    DNA/TcMar-Tc1           (0)    540     487  336134  
   364   19.1  8.9  1.7  chr11             16434194 16434305 (29050532) C ASAT_CY           Satellite             (110)    152      33  336135  
   234   15.6 36.1  0.5  chr11             16434212 16434366 (29050471) + Mariner-N31_DR    DNA/TcMar-Tc1           289    498    (42)  336136 *
   240   14.0  0.0  5.1  chr11             16434644 16434726 (29050111) C Gypsy152B-LTR_DR  LTR/Gypsy             (810)    113      35  336137 *
   427   16.8  2.9  1.0  chr11             16434664 16434765 (29050072) C hAT-N159_DR       DNA/hAT-Ac            (191)   1631    1528  336138  
  3933    8.3  0.4  0.2  chr11             16434915 16435447 (29049390) + Gypsy108-LTR_Dr   LTR/Gypsy                 1    534     (0)  336139  
 31406    9.4  0.9  0.2  chr11             16435448 16439715 (29045122) + Gypsy108-I_Dr     LTR/Gypsy                 1   4301     (0)  336139  
  4020    8.1  0.0  0.2  chr11             16439716 16440250 (29044587) + Gypsy108-LTR_Dr   LTR/Gypsy                 1    534     (0)  336139  
  2184   10.3  4.0  0.3  chr11             16440291 16440660 (29044177) C DNA-2-22_DR       DNA/CMC-EnSpm          (35)    384       1  336140 *
  2548   10.5  8.1  6.8  chr11             16440655 16440671 (29044166) + Helitron-N2_DR    RC/Helitron             939   1015  (1448)  336141  
  2759    6.3  1.5  8.4  chr11             16440672 16441139 (29043698) + Mariner-N38_DR    DNA/TcMar-Tc1            29    466    (81)  336142  
  2548   10.5  8.1  6.8  chr11             16441140 16441247 (29043590) + Helitron-N2_DR    RC/Helitron            1016   1538   (925)  336141  
   285    8.2  1.0  0.0  chr11             16441168 16441265 (29043572) C EnSpm-8_DR        DNA/CMC-EnSpm        (8119)   1322    1224  336143 *
  1059   22.8  7.6 13.9  chr11             16441181 16441461 (29043376) + DNA8-10_DR        DNA/hAT-Ac             1610   2192  (1826)  336144  
  2071    9.9  8.6  0.8  chr11             16441462 16441797 (29043040) + SINE2-4_DR        SINE/tRNA-V-RTE           9    370     (1)  336145  
  1151   15.6 11.1  5.4  chr11             16441539 16441836 (29043001) C CryptonV-N2_DR    DNA/Crypton-V         (748)  15890   15577  336146 *
   623   12.8 11.2  2.4  chr11             16441794 16441824 (29043013) + EnSpm-N3B_DR      DNA/CMC-EnSpm          2802   2928   (806)  336147 *
   688   10.5  2.6  0.0  chr11             16441825 16441938 (29042899) + L2-5_DRe          LINE/L2                2110   2226     (1)  336148  
  1567   10.1  4.8  1.5  chr11             16442499 16442750 (29042087) C Mariner-N7_DR     DNA/TcMar               (1)    260       1  336149  
   296    4.5  0.0  0.0  chr11             16442861 16442904 (29041933) + EnSpm-N32_DR      DNA/CMC-EnSpm            23     66   (440)  336150  
   288    8.5  4.3  0.0  chr11             16442895 16442941 (29041896) C Merlin-2_DR       DNA/Merlin           (7784)   6137    6089  336151 *
   317   14.6  0.0  0.0  chr11             16442905 16442952 (29041885) C Kolobok-N7_DR     DNA/Kolobok-T2          (4)   1172    1125  336152  
   281   25.8  0.0  0.0  chr11             16442942 16442957 (29041880) + SAT-26_DR         Satellite              2558   2620  (1263)  336153 *
  4189   12.1 24.1  0.8  chr11             16442970 16443886 (29040951) + Kolobok-4N1_DR    DNA/Kolobok-T2            1   1129   (540)  336154  
   533   15.9  0.5  2.1  chr11             16443894 16444011 (29040826) + Kolobok-4N1_DR    DNA/Kolobok-T2         1461   1560   (109)  336155  
  2370    8.9  0.3  0.0  chr11             16444019 16444354 (29040483) C Kolobok-N7_DR     DNA/Kolobok-T2        (536)    640     304  336152  
  1892    6.9  0.8  1.9  chr11             16444391 16444657 (29040180) + DNA15TA1_DR       DNA/CMC-EnSpm             1    264   (178)  336156  
  1868    9.4  2.6  2.6  chr11             16444666 16445013 (29039824) + EnSpm-N32_DR      DNA/CMC-EnSpm           159    506     (0)  336157  
   258   22.6  3.8  0.0  chr11             16445345 16445397 (29039440) C DNA8-25_DR        DNA                    (20)   3947    3893  336158  
   311   16.9  2.7  2.7  chr11             16445416 16445488 (29039349) C CryptonV-N6_DR    DNA/Crypton-V          (82)    480     408  336159  
  6547    4.2  2.0  0.0  chr11             16445826 16446627 (29038210) C hAT-N65_DR        DNA/hAT-Ac              (0)    820       3  336160  
   384   20.9  3.2  2.1  chr11             16446556 16446648 (29038189) C Zisupton-6_DR     DNA/Zisupton        (13011)   9105    9012  336161 *
   229   25.4  1.8  0.0  chr11             16447254 16447308 (29037529) C TDR13E            DNA                     (5)    675     620  336162  
  2047    3.5 31.3  0.0  chr11             16447326 16447635 (29037202) + DNA-2-2_DR        DNA                       1    407     (0)  336163  
  1109   13.6  2.5  7.4  chr11             16447636 16447965 (29036872) + DNA8-22_DR        DNA                      15    212   (573)  336164  
  1532   20.4 10.4 11.6  chr11             16447969 16448610 (29036227) + TDR13E            DNA                      71    655    (25)  336165  
 10603    1.6  0.8  0.0  chr11             16448724 16449925 (29034912) C Harbinger-N11_DR  DNA/PIF-Harbinger       (0)   1211       1  336166  
   265   11.3  0.0 23.2  chr11             16449870 16449938 (29034899) + DNA-N39_DR        DNA                     616    671   (364)  336167 *
   271    6.6  0.0  0.0  chr11             16449956 16450016 (29034821) C hAT-N178B_DR      DNA/hAT-Ac           (1682)    201     141  336168  
   212    9.5  1.5  3.1  chr11             16449967 16450031 (29034806) C hAT-N47C_DR       DNA/hAT-Tip100       (2248)    211     148  336169 *
  1538   15.7  4.3  1.1  chr11             16450801 16451077 (29033760) C Harbinger-4N1_DR  DNA/PIF-Harbinger       (0)   1021     736  336170  
  1322   11.3  7.0 34.1  chr11             16451088 16451749 (29033088) C Harbinger-4N1B_DR DNA/PIF-Harbinger     (165)    998     222  336171  
  5415    4.7  0.9  0.1  chr11             16451753 16452410 (29032427) C DNA25TWA2_DR      DNA                     (0)    802     140  336172  
  1423   10.8  1.4  0.5  chr11             16452410 16452623 (29032214) + SINE2-4_DR        SINE/tRNA-V-RTE         149    364     (7)  336173 *
  1230   14.8  1.6  2.5  chr11             16452624 16452651 (29032186) + EnSpm-N10_DR      DNA/CMC-EnSpm          3529   3768  (5540)  336174  
   988   28.0  5.0  6.0  chr11             16452652 16452846 (29031991) + DNA8-23_DR        DNA                    4602   5034  (1705)  336175 *
  1099   13.9  1.2  0.0  chr11             16452681 16452852 (29031985) + SINE2-4_DR        SINE/tRNA-V-RTE         198    371     (0)  336176  
   869   20.2  2.4  2.4  chr11             16452684 16452717 (29032120) + ZFERV-2N1-I_DR    LTR/ERV1               5864   6010   (967)  336177 *
   921   15.4  3.7  0.0  chr11             16452718 16452879 (29031958) C hAT-N167B_DR      DNA/hAT-Charlie       (195)   1378    1211  336178  
   580   17.4  2.7  3.3  chr11             16452746 16452929 (29031908) + DNA-TA-4_DR       DNA/TcMar              4550   4732  (5063)  336179 *
   869   20.2  2.4  2.4  chr11             16452880 16452891 (29031946) + ZFERV-2N1-I_DR    LTR/ERV1               6011   6071   (906)  336177  
  1375    3.1  0.0  0.0  chr11             16452916 16453075 (29031762) C DNA25TWA2_DR      DNA                   (642)    160       1  336180  
  1440   13.4  0.9  0.0  chr11             16453077 16453293 (29031544) C Harbinger-4N1B_DR DNA/PIF-Harbinger     (943)    220       2  336171  
  2410   11.1  1.9  0.8  chr11             16453841 16454204 (29030633) + hAT-N137_DR       DNA/hAT-Ac             2333   2700   (871)  336181  
  1773   24.4  4.5  6.2  chr11             16453856 16454427 (29030410) + DNA8-23_DR        DNA                    4472   5034  (1705)  336182 *
   865   20.2  2.4  2.4  chr11             16454265 16454298 (29030539) + ZFERV-2N1-I_DR    LTR/ERV1               5864   6010   (967)  336183 *
   935   14.8  3.7  0.0  chr11             16454299 16454460 (29030377) C hAT-N167B_DR      DNA/hAT-Charlie       (195)   1378    1211  336184  
   562   16.6  3.6  1.8  chr11             16454327 16454492 (29030345) + DNA-TA-4_DR       DNA/TcMar              4550   4718  (5077)  336185 *
   865   20.2  2.4  2.4  chr11             16454461 16454472 (29030365) + ZFERV-2N1-I_DR    LTR/ERV1               6011   6071   (906)  336183  
   561   11.8  0.0  0.0  chr11             16454503 16454587 (29030250) + HE1_DR1           SINE/tRNA-V-RTE         103    187   (215)  336186  
   434   18.9  6.3  0.0  chr11             16454505 16454599 (29030238) C EnSpm-N42B_DR     DNA/CMC-EnSpm        (1002)   3302    3202  336187 *
   395   25.5  0.9  1.8  chr11             16454588 16454614 (29030223) + DIRS-1-LTR_DR     LTR/Ngaro               302    412   (210)  336188 *
   215    3.1  0.0  0.0  chr11             16455116 16455180 (29029657) + (TTC)n            Simple_repeat             2     66     (0)  336189  
   201   21.1  1.6 16.5  chr11             16455164 16455288 (29029549) + DNA8-28_DR        DNA/hAT                3509   3617  (3525)  336190 *
   555   14.0  0.6  0.0  chr11             16455199 16455297 (29029540) + EnSpm-N11_DR      DNA/CMC-EnSpm          3730   3818  (1535)  336191 *
   610    6.3  0.0  0.0  chr11             16455209 16455287 (29029550) + DNA8-10_DR        DNA/hAT-Ac             2119   2197  (1821)  336192  
   369   10.8  4.0  0.0  chr11             16455295 16455368 (29029469) + DNA-2-17_DR       DNA/CMC-EnSpm             2     78   (807)  336193 *
  4248    7.6 10.9  0.4  chr11             16455353 16456012 (29028825) + DNA-2-17_DR       DNA/CMC-EnSpm           157    885     (0)  336194  
   630   24.4  0.8 10.1  chr11             16456235 16456494 (29028343) + DNAX-25_DR        DNA/Zisupton           2116   2353  (1074)  336195 *
  2425    7.9  3.2  1.1  chr11             16456273 16456617 (29028220) + HE2_DR            SINE/tRNA-V-RTE           7    358     (5)  336196  
   800   13.9  4.3  2.1  chr11             16456495 16456634 (29028203) + hAT-N127_DR       DNA/hAT-Charlie        7003   7145  (3171)  336197 *
   309   28.6  0.0  4.2  chr11             16456534 16456657 (29028180) + CryptonV-N5_DR    DNA/Crypton-V          4418   4536 (20001)  336198 *
   393   19.3  5.4  3.8  chr11             16457233 16457361 (29027476) C DNAX-16_DR        DNA                     (0)    423     293  336199  
  1846   11.2  0.0  2.3  chr11             16457414 16457679 (29027158) + Harbinger-N10_DR  DNA/PIF-Harbinger         1    260    (68)  336200  
  3235   11.1  2.7  0.4  chr11             16457696 16458182 (29026655) + TDR8D             DNA                       1    498   (181)  336201  
   258   21.5 13.0  4.4  chr11             16458202 16458347 (29026490) + Gypsy-213_DR-LTR  LTR/Gypsy               310    467     (5)  336202  
   218   21.1  0.0  1.8  chr11             16458460 16458517 (29026320) + ASAT_CY           Satellite                51    107   (155)  336203  
   443   27.2  7.5  1.8  chr11             16458556 16458716 (29026121) C hAT-N22B_DR       DNA/hAT-Ac            (371)   1008     839  336204 *
  1058    8.9  5.5  0.0  chr11             16458575 16458720 (29026117) C TDR3B             DNA/hAT-Charlie         (6)    187      34  336205  
   763   20.2  0.7  0.4  chr11             16458910 16458933 (29025904) + hAT-N22_DR        DNA/hAT-Ac              263    421  (1317)  336206  
  1108    8.7  0.6  0.6  chr11             16458934 16459151 (29025686) + (TTCA)n           Simple_repeat             1    218     (0)  336207  
   336   28.4  5.1  7.1  chr11             16459071 16459092 (29025745) C CryptonV-N5_DR    DNA/Crypton-V       (20497)   4040    3998  336208 *
   456   19.1  9.7  2.5  chr11             16459093 16459205 (29025632) C Mariner-N5C_DR    DNA/TcMar            (4453)   3468    3348  336209 *
   822   11.6  7.0 12.4  chr11             16459107 16459293 (29025544) C SINE2-4_DR        SINE/tRNA-V-RTE         (0)    371     194  336210  
   336   28.4  5.1  7.1  chr11             16459206 16459286 (29025551) C CryptonV-N5_DR    DNA/Crypton-V       (20497)   3997    3829  336208 *
   213   26.3  1.3  0.0  chr11             16459697 16459772 (29025065) + DNA-N44_DR        DNA/Kolobok-T2          456    532     (0)  336211  
   424   13.8  0.0  2.4  chr11             16460192 16460317 (29024520) + Helitron-2_DR     RC/Helitron            5987   6109 (21303)  336212 *
   665    3.2  0.0  0.0  chr11             16460213 16460321 (29024516) C Helitron-2_DR     RC/Helitron          (3716)  23696   23608  336213  
   448    2.7  0.0  0.0  chr11             16460217 16460327 (29024510) + ERV1-N3-I_DR      LTR/ERV1               3603   3713   (878)  336214 *
   409    6.7  0.0  2.5  chr11             16460220 16460253 (29024584) + Zisupton-6_DR     DNA/Zisupton           9378   9491 (12620)  336215 *
   439    4.8  0.0  0.0  chr11             16460254 16460336 (29024501) C DNA6-6_DR         DNA                  (1273)  10008    9926  336216  
   326   19.8  4.9  0.8  chr11             16460272 16460393 (29024444) + ENSPM-6_DR        DNA/CMC-EnSpm         31670  31796   (820)  336217 *
   373   16.4  4.3  1.8  chr11             16460328 16460376 (29024461) + DNA-N43_DR        DNA/TcMar-Fot1          530    693   (361)  336218  
   244   15.9  4.6  3.0  chr11             16460583 16460647 (29024190) C Zisupton-6_DR     DNA/Zisupton         (8661)  13455   13390  336219 *
  2432   12.1  1.6  0.3  chr11             16460590 16460954 (29023883) + TDR17B            DNA/Sola-1              406    775   (771)  336220  
   240   21.5  1.9 10.4  chr11             16460648 16460681 (29024156) C CryptonV-1_DR     DNA/Crypton-V       (15172)   2696    2606  336221 *
  1090   18.7  4.0  2.4  chr11             16460734 16460980 (29023857) + MuDR-2_DR         DNA/MULE-MuDR         20027  20277  (3656)  336222  
   728   15.9  2.0  0.0  chr11             16461568 16461718 (29023119) + hAT-N170_DR       DNA/Merlin                1    154    (62)  336223  
   699   14.7 13.9  1.1  chr11             16461716 16461880 (29022957) + DNA11TA1B_DR      DNA/CMC-EnSpm            18    203     (0)  336224 *
   238   15.4  3.9  0.0  chr11             16461881 16461930 (29022907) + hAT-N170_DR       DNA/Merlin              155    206    (10)  336225 *
   301   18.7  0.0  5.1  chr11             16461925 16461986 (29022851) + DNA2-7_DR         DNA                    4441   4499  (5151)  336226  
   339   15.4  1.5  0.0  chr11             16461991 16462055 (29022782) C ANGEL             DNA/Kolobok           (242)     67       2  336227  
   274   18.9  2.6  2.6  chr11             16461993 16462068 (29022769) C hAT-N134_DR       DNA/hAT?              (260)    805     730  336228 *
   266   20.4 10.2  4.8  chr11             16462069 16462090 (29022747) C DNA2-8_DR         DNA/CMC-EnSpm        (2848)   1559    1457  336229 *
   281   23.9 13.1  0.7  chr11             16462073 16462194 (29022643) + Penelope-1_DR     LINE/Penelope           476    612  (3834)  336230  
   708   20.0  4.6  4.1  chr11             16462212 16462430 (29022407) C TZF28B            DNA/TcMar-Tc1        (1219)    395     176  336231  
   459   16.1  5.0  1.4  chr11             16462367 16462505 (29022332) C hAT-N134B_DR      DNA/hAT?               (40)    886     743  336232 *
   371   12.0  6.8  0.0  chr11             16462404 16462433 (29022404) C Dada-tA_DR        DNA/Dada              (371)   8301    8217  336233 *
   535    5.9  1.2  0.0  chr11             16462434 16462518 (29022319) C Harbinger-N16_DR  DNA/PIF-Harbinger     (490)   2916    2831  336234  
   371   12.0  6.8  0.0  chr11             16462519 16462536 (29022301) C Dada-tA_DR        DNA/Dada              (371)   8216    8160  336233  
   242   20.9  2.9  1.4  chr11             16462540 16462607 (29022230) C TZF28B            DNA/TcMar-Tc1        (1496)    118      50  336231  
  1062   15.3 20.9  4.1  chr11             16463126 16463479 (29021358) C HATN10_DR         DNA/hAT-Ac              (2)    453      43  336235  
  1013   14.1  1.7  0.0  chr11             16463542 16463718 (29021119) C DNA11TA1B_DR      DNA/CMC-EnSpm           (0)    203      24  336236  
  1047   11.7  3.5  2.0  chr11             16463829 16464029 (29020808) + DNA9-3_DR         DNA/MULE-MuDR?        10370  10573   (806)  336237  
  2357    7.9  6.4  1.4  chr11             16464128 16464472 (29020365) C SINE2-3_DR        SINE/tRNA-V-RTE         (6)    362       1  336238  
  2036   12.4  7.6  5.5  chr11             16464473 16464521 (29020316) + EnSpm-15_DR       DNA/CMC-EnSpm          9000   9401  (2053)  336239  
  1647   17.5  6.7  7.6  chr11             16464522 16464629 (29020208) + DNA9-3_DR         DNA/MULE-MuDR?         1329   1826  (9553)  336240  
   239   19.3  0.9  0.9  chr11             16464840 16464954 (29019883) C DNA-1-7_DR        DNA/PIF-Harbinger     (653)    785     671  336241 *
   467   15.4  0.6  1.3  chr11             16464880 16465043 (29019794) + (TTA)n            Simple_repeat             3    166     (0)  336242  
   289   12.0  2.7  3.6  chr11             16465517 16465628 (29019209) + hAT-N48B_DR       DNA/hAT-Ac             1561   1671   (469)  336243  
   276   11.7  3.3  0.0  chr11             16465527 16465646 (29019191) C ERV1-N3-I_DR      LTR/ERV1              (838)   3753    3630  336244 *
   424   12.1  0.8  6.4  chr11             16465549 16465680 (29019157) + Zisupton-7_DR     DNA/Zisupton           4618   4742 (12340)  336245  
   736   17.1  1.8  3.7  chr11             16465864 16466027 (29018810) + HATN8_DR          DNA/Zisupton              6    166    (89)  336246  
   472   25.6  0.0  8.9  chr11             16466028 16466047 (29018790) C hAT-N168_DR       DNA/hAT-Charlie       (173)   1683    1515  336247  
   215   14.7  0.0  0.0  chr11             16466255 16466287 (29018550) C Harbinger3_DR     DNA/PIF-Harbinger    (2592)   1007     975  336248  
   565   16.8  0.9  1.9  chr11             16466288 16466396 (29018441) + DNA-N19_DR        DNA                       1    108   (555)  336249  
   359   16.4  0.0  3.0  chr11             16466396 16466464 (29018373) + DNA-N19_DR        DNA                     190    256   (407)  336250 *
   224   26.2  1.6  0.0  chr11             16466474 16466534 (29018303) C DNA9-3_DR         DNA/MULE-MuDR?       (5600)   5779    5718  336251 *
  1956   16.3  9.6  5.0  chr11             16466483 16466921 (29017916) + TDR13             DNA                      10    467   (305)  336252  
   520   19.2  1.5  1.5  chr11             16466898 16467029 (29017808) C CryptonV-1_DR     DNA/Crypton-V       (15714)   2159    2028  336253 *
  1628    8.1  0.8  0.4  chr11             16466921 16467156 (29017681) C hAT-N137_DR       DNA/hAT-Ac            (592)   2979    2743  336254  
   665   16.5  1.6  1.3  chr11             16467154 16467290 (29017547) + TDR13             DNA                     587    721    (42)  336255 *
   463   21.7  0.0  9.1  chr11             16467286 16467417 (29017420) + DNA-2-32_DR       DNA/CMC-EnSpm?         2489   2609  (6173)  336256 *
  2001    9.0 10.3  0.0  chr11             16467303 16467613 (29017224) + SINE2-4_DR        SINE/tRNA-V-RTE          29    371     (0)  336257  
   437   20.1  7.2 11.0  chr11             16467452 16467643 (29017194) + DNA2-16_DR        DNA                    7014   7198 (10853)  336258 *
   727   13.5  0.9  0.0  chr11             16467644 16467754 (29017083) + HarbingerN6_DR    DNA/PIF-Harbinger         3    114   (279)  336259  
 70087    0.1  0.0  0.0  chr11             16467756 16475489 (29009348) + EnSpm-3_DR        DNA/CMC-EnSpm             1   7736   (712)  336260  
  5488   13.7  5.4  3.3  chr11             16475490 16476709 (29008128) + DNA2-3_DR         DNA/Merlin                1   1245     (0)  336261  
   467   18.5  1.4  8.0  chr11             16476588 16476734 (29008103) + EnSpm-N14_DR      DNA/CMC-EnSpm          2765   2902  (1678)  336262 *
  6131    0.3  0.0  0.0  chr11             16476710 16477422 (29007415) + EnSpm-3_DR        DNA/CMC-EnSpm          7736   8448     (0)  336263  
   908   20.0  0.6  0.0  chr11             16477423 16477582 (29007255) + HarbingerN6_DR    DNA/PIF-Harbinger       114    274   (119)  336264  
  3289   17.8  2.8 15.7  chr11             16477583 16478591 (29006246) + MuDR-N1_DR        DNA/MULE-MuDR             1    896     (0)  336265  
   614   22.1  1.4  0.7  chr11             16478592 16478626 (29006211) + hAT-N203_DR       DNA/hAT-Tip100         3447   3482  (2059)  336266  
   551   11.9 10.9  0.0  chr11             16478588 16478688 (29006149) + HarbingerN6_DR    DNA/PIF-Harbinger       263    374    (19)  336267 *
   221   13.0  7.4  0.0  chr11             16478814 16478867 (29005970) + DNA-6-N5B_DR      DNA                    2368   2425  (1098)  336268 *
   230   10.0  0.0  0.0  chr11             16478838 16478877 (29005960) + DNA8-27B_DR       DNA                     115    154   (745)  336269 *
   244    9.9  1.5  8.1  chr11             16478844 16478909 (29005928) + hAT-N48C_DR       DNA/hAT-Ac             1732   1793   (506)  336270  
   473   11.5  3.9  0.0  chr11             16479648 16479725 (29005112) + TDR13             DNA                     466    546   (226)  336271  
  2193   12.0  6.3  0.0  chr11             16479726 16480059 (29004778) + DNA-N17_DR        DNA                       1    355    (12)  336272  
   958   14.3  2.7  4.4  chr11             16480052 16480234 (29004603) + TDR13             DNA                     557    736    (36)  336273 *
   245   22.7 21.3  0.0  chr11             16481031 16481059 (29003778) C TDR13B2           DNA                   (684)     95       5  336274  
   395    4.3  0.0  0.0  chr11             16481060 16481105 (29003732) + TDR13             DNA                     723    768     (4)  336275  
   222   24.0  2.0  0.0  chr11             16481062 16481111 (29003726) + DNA9-3_DR         DNA/MULE-MuDR?         5731   5781  (5598)  336276 *
   952   19.4  7.8  2.3  chr11             16481318 16481560 (29003277) C Copia-12B_DR-LTR  LTR/Gypsy?            (180)    287      32  336277  
   226   15.7  4.6 12.3  chr11             16481616 16481702 (29003135) C EnSpm-N27B_DR     DNA/CMC-EnSpm          (84)     89       9  336278  
  2294   16.1  8.6  0.2  chr11             16482320 16482805 (29002032) C hAT-N203_DR       DNA/hAT-Tip100       (3961)   1580    1054  336279  
   855    9.6  4.0  3.3  chr11             16482871 16483021 (29001816) + hAT-N177_DR       DNA/hAT-Tip100          449    600   (370)  336280  
  1104   14.6  1.1  0.0  chr11             16483145 16483322 (29001515) C hAT-N167B_DR      DNA/hAT-Charlie       (157)   1416    1237  336281  
   465   19.6  3.0 13.3  chr11             16483183 16483347 (29001490) + DNA2-16_DR        DNA                    7058   7207 (10844)  336282 *
  3271   13.0 12.9  4.0  chr11             16483551 16484193 (29000644) C TDR13             DNA                     (0)    772      75  336283  
  1463   13.8  4.0  1.9  chr11             16484184 16484434 (29000403) C TE-X-17_DR        Unknown               (196)    256       1  336284 *
   217   14.9  4.1  4.1  chr11             16485316 16485364 (28999473) + CATCH3I_DR        LTR/Pao                2600   2648  (3725)  336285  
   551   20.2  2.3  3.9  chr11             16485643 16485770 (28999067) + HarbingerN6_DR    DNA/PIF-Harbinger         2    127   (266)  336286  
  2977   10.4  1.5 27.9  chr11             16485771 16486501 (28998336) + Mariner-N14_DR    DNA/TcMar-Tigger          1    580     (0)  336287  
   302   27.1  0.0  6.0  chr11             16486539 16486644 (28998193) + CryptonV-3_DR     DNA/Crypton-V          6302   6401 (17052)  336288 *
  1677   22.6  8.7  1.6  chr11             16486553 16487193 (28997644) + Harbinger-2N2_DR  DNA/PIF-Harbinger         6    703    (10)  336289  
  2937    9.7  9.0  0.0  chr11             16487359 16487812 (28997025) + ERV1-N1C_DR-LTR   LTR/ERV1                  1    495   (373)  336290  
   384    2.0  0.0  2.0  chr11             16487815 16487864 (28996973) C HAT1-N1B_DR       DNA/hAT-Ac            (254)    485     437  336291  
  1986    8.3  2.9  0.0  chr11             16487876 16488151 (28996686) + EXPANDER1_DR      LINE/RTE-BovB          3082   3365     (0)  336292  
   346   10.9  0.0  0.0  chr11             16488160 16488214 (28996623) C HAT1-N1B_DR       DNA/hAT-Ac            (297)    442     388  336291 *
   701   11.5  0.0  0.0  chr11             16488211 16488304 (28996533) C HAT1-N1B_DR       DNA/hAT-Ac            (515)    224     131  336291  
  7222    4.5 15.1  0.0  chr11             16488305 16489298 (28995539) C Harbinger3N_DR    DNA/PIF-Harbinger       (0)   1144       1  336293  
   912   16.4  0.3 11.5  chr11             16489299 16489479 (28995358) C HAT1-N1B_DR       DNA/hAT-Ac           (3123)    169       3  336294  
   360   10.7  3.0  4.3  chr11             16489482 16489562 (28995275) + Copia-12_DR-LTR   LTR/Gypsy?              387    467     (0)  336295  
   235   17.4  0.0  4.0  chr11             16489736 16489813 (28995024) C Gypsy134-LTR_DR   LTR/Gypsy              (61)   1140    1066  336296 *
   258    8.3  0.0  0.0  chr11             16489764 16489811 (28995026) + Merlin-1_DR       DNA/Merlin             7487   7534  (2993)  336297  
   924   10.5  1.9  0.0  chr11             16490391 16490552 (28994285) + Ginger1-N1_DR     DNA/Ginger-1            277    441  (2217)  336298 *
  1127    7.2  0.0  0.0  chr11             16490400 16490586 (28994251) + (TCTG)n           Simple_repeat             1    187     (0)  336299  
   780   20.7  3.5  2.3  chr11             16490636 16490765 (28994072) C Kolobok-N7B_DR    DNA/Kolobok-T2          (6)    481     350  336300  
  1782    1.0  0.0  0.0  chr11             16490766 16490972 (28993865) C EnSpm-N36_DR      DNA/CMC-EnSpm           (0)   3225    3019  336301  
 16231    7.6  5.3  7.0  chr11             16490982 16493769 (28991068) C EnSpm-N36B_DR     DNA/CMC-EnSpm         (671)   2745       1  336302  
   682   17.0  1.5  1.5  chr11             16493770 16493906 (28990931) C Kolobok-N7B_DR    DNA/Kolobok-T2        (130)    357     221  336300  
  4336    9.9 12.5  0.3  chr11             16493961 16494640 (28990197) C TDR13B            DNA                     (0)    763       1  336303  
  1039   13.7  5.0  2.4  chr11             16494641 16494842 (28989995) C Kolobok-N7B_DR    DNA/Kolobok-T2        (280)    207       1  336300  
  3955   14.6  9.1  0.7  chr11             16494965 16495676 (28989161) + TDR13             DNA                       1    772     (0)  336304  
  3958   13.3  1.3  0.2  chr11             16496336 16496947 (28987890) + DNA-X-2_DR        DNA                       1    619   (197)  336305  
   489    7.8  0.0  0.0  chr11             16496948 16497011 (28987826) + DNA-X-2_DR        DNA                     753    816     (0)  336306  
  2215   12.5  0.8  2.0  chr11             16497296 16497653 (28987184) + TDR8D             DNA                       1    354   (325)  336307  
  1794   16.1 11.4  1.9  chr11             16497581 16497651 (28987186) C EnSpm-6N1_DR      DNA/CMC-EnSpm        (2749)   6487    6058  336308 *
  2056    9.2 11.5  2.0  chr11             16497652 16497973 (28986864) C SINE2-3_DR        SINE/tRNA-V-RTE         (1)    367      16  336309  
   302   17.2  0.0  0.0  chr11             16497974 16498020 (28986817) + TDR8D             DNA                     377    423   (256)  336310  
   954    4.0  0.5  1.1  chr11             16498021 16498155 (28986682) + TDR16             DNA/Merlin                1    118   (195)  336311  
  8984    5.6  1.2  2.3  chr11             16498156 16499360 (28985477) C LOOPERN1_DR       DNA/Kolobok-T2          (0)   1234      43  336312  
  1307   10.1  0.0  0.0  chr11             16499364 16499562 (28985275) + TDR16             DNA/Merlin              115    313     (0)  336313  
  1566   14.2  2.4  0.0  chr11             16499563 16499803 (28985034) + TDR8D             DNA                     433    679     (0)  336314  
  1413   20.8  6.3  5.2  chr11             16500200 16500214 (28984623) C DNA8-10_DR        DNA/hAT-Ac            (153)   3865    3743  336315  
  1931   14.2  7.7  0.0  chr11             16500215 16500551 (28984286) C HE1_DR1           SINE/tRNA-V-RTE        (28)    374      12  336316  
  1413   20.8  6.3  5.2  chr11             16500552 16500579 (28984258) C DNA8-10_DR        DNA/hAT-Ac            (153)   3742    3482  336315  
   696   29.2  3.7 11.1  chr11             16500777 16501076 (28983761) + Harbinger-8N2_DR  DNA/PIF-Harbinger        39    318   (230)  336317  
  5038   11.0 12.1  0.5  chr11             16501135 16501974 (28982863) C TDR2              DNA/TcMar-Tc1           (0)    937       1  336318  
   240   19.3  0.0  4.8  chr11             16503116 16503202 (28981635) + hAT-N159_DR       DNA/hAT-Ac             1562   1644   (178)  336319  
   255   20.8  5.1  2.5  chr11             16503290 16503368 (28981469) + ANGEL             DNA/Kolobok              35    115   (194)  336320  
   943    7.2  3.6  0.0  chr11             16503433 16503570 (28981267) + EnSpm-N6_DR       DNA/CMC-EnSpm?            1    143   (203)  336321  
  2740    9.0  5.0  2.1  chr11             16503571 16503992 (28980845) + TDR13B2           DNA                       1    434   (345)  336322  
   736   11.0  0.0  5.1  chr11             16504003 16504126 (28980711) + TDR13B2           DNA                     662    779     (0)  336323  
  1253    9.4  3.9  1.4  chr11             16504127 16504331 (28980506) + EnSpm-N6_DR       DNA/CMC-EnSpm?          136    345     (1)  336324  
   564   20.5  8.1  6.6  chr11             16504398 16504606 (28980231) C DNA8-19_DR        DNA/Merlin              (0)    306      95  336325  
  1713   19.2  3.1  0.9  chr11             16504829 16505154 (28979683) + DNA-N21_DR        DNA/hAT-Charlie?          2    334     (0)  336326  
   202   22.0 12.8  1.1  chr11             16505198 16505275 (28979562) + P-1N2_DR          DNA/P                    53    139  (2007)  336327  
   817   10.9  0.4 26.1  chr11             16505530 16505765 (28979072) + DNA11TA1B_DR      DNA/CMC-EnSpm            16    203     (0)  336328  
   352   12.4  0.4  7.6  chr11             16506389 16506407 (28978430) C Dada-U6_DR        DNA/Dada             (1754)   7209    7160  336329  
   404    4.8  2.3  4.7  chr11             16506408 16506537 (28978300) + Dada-tA_DR        DNA/Dada               8156   8282   (390)  336330 *
   408    1.7  3.4  1.7  chr11             16506423 16506540 (28978297) + Harbinger-N17_DR  DNA/PIF-Harbinger       282    401  (1244)  336331  
   380    2.8  4.8  2.0  chr11             16506424 16506452 (28978385) + hAT-N39_DR        DNA/hAT-Tip100         1228   1321   (273)  336332 *
   409    1.0  0.0  0.0  chr11             16506453 16506554 (28978283) + Helitron-4_DR     RC/Helitron           11835  11936 (19932)  336333  
   380    2.8  4.8  2.0  chr11             16506555 16506569 (28978268) + hAT-N39_DR        DNA/hAT-Tip100         1322   1377   (217)  336332  
   352   12.4  0.4  7.6  chr11             16506570 16506601 (28978236) C Dada-U6_DR        DNA/Dada             (1754)   7159    7067  336329  
   592   17.3 11.1  2.9  chr11             16506606 16506831 (28978006) C Gypsy-235_DR-LTR  LTR/Gypsy?              (0)    881     638  336334  
   518   20.3  0.0  8.8  chr11             16507063 16507186 (28977651) C IS3EU-4_DR        DNA/IS3EU            (4678)  10351   10238  336335  
   203   28.1  3.1  0.0  chr11             16507511 16507574 (28977263) C hAT-N139_DR       DNA/hAT-Tip100       (1338)     82      17  336336  
  1643   16.9 15.2  6.6  chr11             16507587 16508200 (28976637) C TDR17B            DNA/Sola-1            (106)   1440     778  336337  
  1412   13.5  2.3  8.4  chr11             16508191 16508456 (28976381) C TDR17B            DNA/Sola-1           (1140)    406     156  336337 *
   447    7.8  0.0  0.0  chr11             16508469 16508532 (28976305) C TDR17             DNA/Sola-1            (184)     64       1  336338  
   266   17.7  8.7  7.6  chr11             16508533 16508581 (28976256) C IS3EU-4_DR        DNA/IS3EU            (5717)   9312    9263  336339 *
  1911   15.9 13.0  0.6  chr11             16508544 16509004 (28975833) C Gypsy-235_DR-LTR  LTR/Gypsy?            (354)    527      10  336334  
   590   17.7  0.0  5.1  chr11             16509630 16509660 (28975177) + Kolobok-4_DR      DNA/Kolobok-T2         4982   5157  (1474)  336340  
   669   12.6  0.0  2.0  chr11             16509661 16509814 (28975023) + Zisupton-6_DR     DNA/Zisupton          16378  16528  (5588)  336341 *
   693   17.6  0.0  0.8  chr11             16509695 16509814 (28975023) + HATN16_DR         DNA/hAT-Charlie         722    840   (104)  336342  
   470   16.9  4.3  1.8  chr11             16509698 16509860 (28974977) + CryptonV-3_DR     DNA/Crypton-V           399    565 (22888)  336343 *
   476   13.4  0.0  5.9  chr11             16509709 16509851 (28974986) C Harbinger-N17_DR  DNA/PIF-Harbinger    (1236)    409     275  336344 *
   564   11.6  1.4  0.0  chr11             16509815 16509830 (28975007) C DNA-2-32_DR       DNA/CMC-EnSpm?       (3170)   5610    5473  336345  
   613    7.8  3.0  2.9  chr11             16509852 16509880 (28974957) C EnSpm-N42B_DR     DNA/CMC-EnSpm        (2869)   1435    1202  336346  
  2465    8.4 12.9  0.4  chr11             16509980 16510459 (28974378) + TDR7              DNA                       1    540     (1)  336347  
  2304    9.7  3.9  0.3  chr11             16510709 16511069 (28973768) C Mariner-N38_DR    DNA/TcMar-Tc1         (173)    374       1  336348  
  1126   13.6  5.7  1.2  chr11             16511070 16511315 (28973522) C DNAX-19_DR        DNA                   (182)    257       1  336349  
   221   24.3  0.0  4.5  chr11             16511259 16511327 (28973510) + DNAX-19_DR        DNA                     373    438     (1)  336350 *
   245   15.9  1.0 14.3  chr11             16511910 16512012 (28972825) C TDR16             DNA/Merlin              (2)    311     221  336351  
  4163    8.4  4.3  2.2  chr11             16512034 16512691 (28972146) + piggyBac-N13B_DR  DNA/PiggyBac              1    671   (730)  336352  
   259    5.8  1.9  0.0  chr11             16512621 16512775 (28972062) + (GAAA)n           Simple_repeat             4    161     (0)  336353 *
  4648    0.7  0.2  0.2  chr11             16512786 16513326 (28971511) + Gypsy-165-LTR_DR  LTR/Gypsy                 1    541     (0)  336354  
 39673    0.2  0.2  0.2  chr11             16513327 16517689 (28967148) + Gypsy-165-I_DR    LTR/Gypsy                 1   4366     (0)  336354  
  4640    0.7  0.2  0.2  chr11             16517690 16518230 (28966607) + Gypsy-165-LTR_DR  LTR/Gypsy                 1    541     (0)  336354  
  3465    9.6 17.7  3.3  chr11             16518252 16518912 (28965925) + piggyBac-N13B_DR  DNA/PiggyBac            616   1368    (33)  336355  
   450   21.2 13.9  0.5  chr11             16518919 16519084 (28965753) + Dada-U1A_DR       DNA/Dada               3247   3434  (7545)  336356  
   416   16.0  5.3  4.5  chr11             16519497 16519520 (28965317) C Mariner-N5B_DR    DNA/TcMar            (4137)   5307    5176  336357  
   462   17.3  0.9  2.9  chr11             16519521 16519534 (28965303) + Merlin-1_DR       DNA/Merlin             4306   4410  (6117)  336358  
   472   18.5  0.0  1.1  chr11             16519535 16519627 (28965210) C EnSpm-6N1_DR      DNA/CMC-EnSpm        (2806)   6430    6339  336359  
   228   20.2  0.0 20.4  chr11             16519536 16519549 (28965288) C CryptonV-1_DR     DNA/Crypton-V       (15173)   2700    2661  336360 *
   512   13.0  0.0  1.3  chr11             16519550 16519627 (28965210) + hAT-N167B_DR      DNA/hAT-Charlie        1239   1315   (258)  336361  
   310   21.3  4.0  0.0  chr11             16519561 16519635 (28965202) C Merlin-1_DR       DNA/Merlin           (1488)   9039    8962  336362 *
   390   20.8  2.0  0.0  chr11             16519569 16519669 (28965168) C DANA              SINE/tRNA-V-RTE         (0)    394     292  336363  
   205   19.4  3.2  0.0  chr11             16519628 16519689 (28965148) + DNA7-N1_DR        DNA/Zisupton           2872   2935  (7482)  336364 *
   228   20.2  0.0 20.4  chr11             16519628 16519641 (28965196) C CryptonV-1_DR     DNA/Crypton-V       (15173)   2660    2613  336360 *
   267   20.4  6.6  3.2  chr11             16519636 16519646 (28965191) C DNA-X-3_DR        DNA                  (1011)    458     370  336365  
   225   10.1  1.3  9.9  chr11             16519902 16519978 (28964859) C hAT-N47C_DR       DNA/hAT-Tip100       (2225)    234     164  336366 *
   233   13.0  2.9  0.0  chr11             16519911 16519979 (28964858) + Helitron-N2_DR    RC/Helitron              19     89  (2374)  336367  
   207    9.2  4.0  0.0  chr11             16519916 16519926 (28964911) + DNA-6-N2_DR       DNA                     772    850  (4206)  336368 *
   212    0.0  0.0  0.0  chr11             16519936 16519991 (28964846) C DNA-1-7_DR        DNA/PIF-Harbinger     (705)    733     678  336369  
   206    6.1  0.0  0.0  chr11             16520308 16520340 (28964497) + (CAT)n            Simple_repeat             3     35     (0)  336370  
   263   19.0  0.0  1.7  chr11             16520699 16520757 (28964080) C DNA8-19_DR        DNA/Merlin             (66)    240     183  336371  
   262   21.4 17.4  2.4  chr11             16520779 16520922 (28963915) C hAT-N115_DR       DNA/hAT                (52)   1077     913  336372  
   211   12.9  0.0  0.0  chr11             16520967 16520997 (28963840) C hAT-N115_DR       DNA/hAT               (361)    768     738  336372  
  2616   17.8  9.7  1.5  chr11             16521021 16521631 (28963206) C TDR13             DNA                     (0)    772     113  336373  
  1927   13.5  0.2 13.2  chr11             16521802 16522203 (28962634) + DNA8-25_DR        DNA                    1491   1846  (2121)  336374  
   202   20.7  3.7 11.0  chr11             16522263 16522398 (28962439) C ERV1-N6-I_DR      LTR/ERV1              (276)   4227    4101  336375  
   525    7.6  4.2  0.8  chr11             16522459 16522578 (28962259) + Polinton-4N1_DR   DNA/Maverick           4705   4828  (5608)  336376 *
   632   27.9  0.7  6.8  chr11             16522474 16522769 (28962068) C Zisupton-6_DR     DNA/Zisupton        (12630)   9486    9208  336377  
   333    5.5  0.0  0.0  chr11             16522706 16522778 (28962059) + ENSPM-6_DR        DNA/CMC-EnSpm         13952  14024 (18592)  336378 *
   229   10.5  5.2  1.7  chr11             16522744 16522801 (28962036) C Helitron-2_DR     RC/Helitron          (3234)  24178   24119  336379 *
   650   21.9 25.1  0.0  chr11             16522938 16523224 (28961613) + CryptonV-2_DR     DNA/Crypton-V         20784  21142   (669)  336380 *
  1487   14.8  7.4  0.0  chr11             16522969 16523225 (28961612) + SINE2-5_DR        SINE/tRNA-V-RTE           5    280     (2)  336381  
   758   16.1  7.0  1.7  chr11             16523091 16523261 (28961576) + EnSpm-6N1_DR      DNA/CMC-EnSpm          6259   6438  (2798)  336382 *
   239   18.8  1.2  1.2  chr11             16523190 16523270 (28961567) + (TGAA)n           Simple_repeat             1     81     (0)  336383 *
   267   13.3  0.0  3.3  chr11             16523219 16523280 (28961557) C DNA9-N1_DR        DNA/MULE-NOF         (2677)   2339    2280  336384  
   231   11.6  4.7  0.0  chr11             16523528 16523570 (28961267) + Helitron-4_DR     RC/Helitron           13648  13692 (18176)  336385 *
  2538    9.2  3.7  0.0  chr11             16523537 16523937 (28960900) + Mariner-N38_DR    DNA/TcMar-Tc1           132    547     (0)  336386  
   315   22.8  7.5  2.0  chr11             16523957 16524050 (28960787) C hAT-N142B_DR      DNA/hAT?             (1188)    812     714  336387 *
   427   12.8  6.4  0.0  chr11             16523977 16524054 (28960783) + HE1_DR1           SINE/tRNA-V-RTE         306    388    (14)  336388  
   340   24.2  4.3  5.6  chr11             16524055 16524138 (28960699) C DNA7-N2_DR        DNA/hAT-hAT6          (520)   1494    1335  336389  
   219   15.4  0.0  2.6  chr11             16524359 16524370 (28960467) C EnSpm-N47_DR      DNA/CMC-EnSpm?        (477)   2540    2530  336390  
   767    9.4 21.3  1.9  chr11             16524371 16524544 (28960293) + Mariner-N31_DR    DNA/TcMar-Tc1             1    207   (333)  336391 *
  1219   13.8 10.3 17.5  chr11             16524526 16524542 (28960295) + DNA8-23_DR        DNA                    4718   4798  (1941)  336392  
  2223    4.6  9.3  4.2  chr11             16524543 16524885 (28959952) + HE2_DR            SINE/tRNA-V-RTE           4    363     (0)  336393  
  1534    8.1  8.5  3.2  chr11             16524884 16525176 (28959661) + Mariner-N31_DR    DNA/TcMar-Tc1           233    540     (0)  336394 *
  1219   13.8 10.3 17.5  chr11             16524886 16524940 (28959897) + DNA8-23_DR        DNA                    4799   5084  (1655)  336392 *
  2956    9.1  1.9  0.0  chr11             16525250 16525667 (28959170) C TE-X-2B_DR        Unknown                 (0)    426       1  336395  
   271   19.6  0.0  1.8  chr11             16525672 16525728 (28959109) C Helitron-2_DR     RC/Helitron          (5449)  21963   21908  336396 *
   717   10.7  0.0  0.0  chr11             16525678 16525780 (28959057) C SINE2-5_DR        SINE/tRNA-V-RTE       (179)    103       1  336397  
   573   20.5  0.0  4.1  chr11             16525781 16525804 (28959033) C CryptonV-N4_DR    DNA/Crypton-V        (4507)   8986    8865  336398  
   417   18.9  2.1  3.3  chr11             16526319 16526411 (28958426) C DNA7-N2_DR        DNA/hAT-hAT6          (284)   1730    1639  336399 *
  1649   22.7  1.7  9.9  chr11             16526338 16526348 (28958489) + DNA2-7_DR         DNA                    4387   4410  (5240)  336400  
  2218   11.1  2.5  0.0  chr11             16526349 16526673 (28958164) + HE1_DR1           SINE/tRNA-V-RTE           1    333    (69)  336401  
  1649   22.7  1.7  9.9  chr11             16526674 16526870 (28957967) + DNA2-7_DR         DNA                    4411   4879  (4771)  336400  
   828   15.8  7.6  3.7  chr11             16526685 16526894 (28957943) C ANGEL             DNA/Kolobok            (83)    226       9  336402 *
  1727   12.1 14.8  5.5  chr11             16526997 16527381 (28957456) C TE-X-2_DR         Unknown                 (9)    419       1  336403  
  2108    9.6  9.5  0.3  chr11             16527384 16527719 (28957118) C HE1_DR1           SINE/tRNA-V-RTE        (35)    367       1  336404  
  1498   17.6  3.8  7.7  chr11             16527720 16527777 (28957060) C CryptonV-2_DR     DNA/Crypton-V        (1011)  20800   20757  336405  
   211   28.0  0.0  0.0  chr11             16527894 16527943 (28956894) + Sola2-N2_DR       DNA/Sola-2             2405   2454  (1579)  336406  
   801   17.3 10.7  0.0  chr11             16528244 16528440 (28956397) + LINEX-1_DR        Retroposon              159    376   (429)  336407  
   227   26.2  2.3  4.7  chr11             16528428 16528439 (28956398) C Merlin-1_DR       DNA/Merlin           (1088)   9439    9430  336408 *
  2819    9.7  0.0  0.0  chr11             16528440 16528831 (28956006) + DNA-AT-1_DR       DNA                       1    392     (0)  336409  
   492   14.4  5.6  0.0  chr11             16528938 16529027 (28955810) + LINEX-1_DR        Retroposon              490    584   (221)  336407  
   261   23.4  2.7  2.7  chr11             16529029 16529138 (28955699) + Rex1-31_DRe       LINE/Rex-Babar         3409   3518    (15)  336410 *
   613    9.6  0.0  0.0  chr11             16529058 16529140 (28955697) + LINEX-1_DR        Retroposon              723    805     (0)  336411  
   616   16.2  5.2 12.4  chr11             16529978 16530004 (28954833) C EnSpm-N11_DR      DNA/CMC-EnSpm        (4566)    787     776  336412  
   871   12.9 11.8  1.2  chr11             16530005 16530224 (28954613) + piggyBac-N2_DR    DNA/PiggyBac              3    245   (291)  336413 *
  1658    8.2  0.3  0.1  chr11             16530224 16530463 (28954374) + DNA15TA1_DR       DNA/CMC-EnSpm           136    437     (5)  336414  
   452   21.7  7.9  0.0  chr11             16530459 16530610 (28954227) + IS3EU-1_DR        DNA/IS3EU              3904   4067  (4637)  336415 *
   227   24.3 19.4  2.7  chr11             16530460 16530537 (28954300) + Helitron-2_DR     RC/Helitron            7926   8188 (19224)  336416 *
   682   10.8 16.4  7.6  chr11             16530538 16530708 (28954129) C ANGEL             DNA/Kolobok           (124)    185       1  336417  
   222   21.8  7.5  2.4  chr11             16531237 16531316 (28953521) C Mariner-N31_DR    DNA/TcMar-Tc1           (6)    534     451  336418  
   273   17.5  0.0  3.5  chr11             16531349 16531437 (28953400) + ASAT_CY           Satellite                14     99   (163)  336419  
  1305   10.9 15.0  2.4  chr11             16531715 16532014 (28952823) + L1-96_DR          LINE/L1                1416   1752    (86)  336420  
  1297   13.1  5.3  5.3  chr11             16532005 16532287 (28952550) C DNA6-1_DR         DNA/hAT-hAT5           (17)   1132     850  336421 *
   941    9.2  6.4  0.0  chr11             16532281 16532421 (28952416) C DNA6-1_DR         DNA/hAT-hAT5          (998)    151       2  336422 *
   380   11.0  5.7  3.2  chr11             16532422 16532541 (28952296) + L1-96_DR          LINE/L1                1714   1836     (2)  336423  
   200   23.0  0.0  3.3  chr11             16532981 16532999 (28951838) C TE-X-6B_DR        DNA/Crypton-A         (307)    267     209  336424 *
   228   17.1  0.0  0.0  chr11             16532990 16533030 (28951807) + HATN11_DR         DNA/hAT-hobo            710    750   (177)  336425 *
   241    6.2  0.0  2.5  chr11             16533000 16533041 (28951796) C DNA9-3_DR         DNA/MULE-MuDR?       (1319)  10060   10016  336426  
   228   11.1  0.0  2.2  chr11             16533007 16533052 (28951785) + L1-15_DR          LINE/L1-Tx1               6     50  (5474)  336427 *
  2542    6.8  3.9  0.5  chr11             16533137 16533492 (28951345) C SINE2-3_DR        SINE/tRNA-V-RTE         (0)    368       1  336428  
   509   20.1  6.0  8.1  chr11             16533705 16533969 (28950868) + Gypsy38-LTR_DR    LTR/Gypsy               157    416     (0)  336429  
   328   20.0  2.6  6.2  chr11             16533970 16534047 (28950790) C hAT-N91_DR        DNA/hAT-Ac            (267)     88      15  336430  
   238   24.3  3.6  6.5  chr11             16534320 16534429 (28950408) + Harbinger-N31B_DR DNA/PIF-Harbinger         1    107   (574)  336431  
  1777   12.0  2.2  5.9  chr11             16535216 16535533 (28949304) C TDR13             DNA                     (0)    772     466  336432  
  1048   12.7  4.5 19.5  chr11             16535544 16535924 (28948913) + DNA-2-13_DR       DNA                     434    766    (64)  336433  
   371   10.2  0.0  0.0  chr11             16535923 16535971 (28948866) C HATN2_DR          DNA/hAT                 (0)   1219    1171  336434 *
   294   22.1  0.0  5.9  chr11             16535924 16535995 (28948842) + EnSpm-N13_DR      DNA/CMC-EnSpm         10473  10540 (11609)  336435 *
  3699   10.8 13.0  2.6  chr11             16535969 16536700 (28948137) C HATN2_DR          DNA/hAT               (413)    806       1  336434  
   451   11.4  0.0  0.0  chr11             16536701 16536770 (28948067) + DNA-2-13_DR       DNA                     757    826     (4)  336436  
   315   17.7  9.7  0.0  chr11             16536776 16536837 (28948000) C TDR13             DNA                   (704)     68       1  336432  
   414   20.1  7.8  5.1  chr11             16536944 16537058 (28947779) + DNA-TTAA-2_DR     DNA                     213    330   (339)  336437  
  2611    9.8 15.3  3.1  chr11             16537083 16537567 (28947270) + hAT-N135_DR       DNA/hAT-Charlie           1    542     (0)  336438  
   229   20.0  0.0  4.0  chr11             16537528 16537579 (28947258) C CryptonV-N5_DR    DNA/Crypton-V       (21487)   3050    3001  336439 *
   604   16.3 11.5  2.6  chr11             16537576 16537714 (28947123) + DNA-TTAA-2_DR     DNA                     359    509   (160)  336440  
  1847   15.8 16.3  3.0  chr11             16537733 16538273 (28946564) C TDR25             DNA/hAT-Charlie         (0)    611       1  336441  
   534   17.8  0.8  0.0  chr11             16538317 16538434 (28946403) + EnSpm-N21_DR      DNA/CMC-EnSpm            51    169   (310)  336442 *
  1181    8.7  0.0  1.2  chr11             16538429 16538592 (28946245) + ENSPM-6_DR        DNA/CMC-EnSpm         22588  22749  (9867)  336443  
   420   18.9  5.9  1.6  chr11             16538561 16538584 (28946253) + DNA-TA-4_DR       DNA/TcMar              4528   4650  (5145)  336444 *
   643    9.6  1.1  0.0  chr11             16538585 16538678 (28946159) + HATN17_DR         DNA/hAT-Tip100          377    471  (1076)  336445  
   352   28.9  3.1  0.8  chr11             16538586 16538599 (28946238) + CryptonV-N5_DR    DNA/Crypton-V          5007   5049 (19488)  336446 *
   512   14.4  2.2  0.0  chr11             16538600 16538689 (28946148) + DNA2-16_DR        DNA                    8160   8251  (9800)  336447  
   381   25.6  0.0  3.2  chr11             16538664 16538688 (28946149) C EnSpm-15_DR       DNA/CMC-EnSpm        (2065)   9389    9296  336448 *
   352   28.9  3.1  0.8  chr11             16538690 16538714 (28946123) + CryptonV-N5_DR    DNA/Crypton-V          5050   5138 (19399)  336446  
   325   29.3  0.0  0.0  chr11             16538694 16538768 (28946069) + DANA              SINE/tRNA-V-RTE           1     75   (319)  336449 *
   382    5.8  0.0  0.0  chr11             16538752 16538803 (28946034) + EnSpm-N17_DR      DNA/TcMar              3335   3386  (1807)  336450  
   322   15.8  0.0  0.0  chr11             16538753 16538809 (28946028) + DNA2-16_DR        DNA                    6065   6121 (11930)  336451 *
   314   18.3  0.0  2.8  chr11             16538804 16538824 (28946013) + CryptonV-2_DR     DNA/Crypton-V         21097  21167   (644)  336452 *
  1136   16.1  5.7  0.8  chr11             16538825 16539009 (28945828) + EnSpm-N21_DR      DNA/CMC-EnSpm           171    397    (82)  336453  
   204    0.0  3.7  0.0  chr11             16539013 16539039 (28945798) + EnSpm-N21_DR      DNA/CMC-EnSpm           452    479     (0)  336454  
   457   11.4  0.0  6.8  chr11             16539040 16539127 (28945710) + DNA-TTAA-2_DR     DNA                     587    668     (1)  336455  
  2092   15.5  1.9  4.2  chr11             16540110 16540159 (28944678) + Merlin-1_DR       DNA/Merlin             4293   4605  (5922)  336456  
  2406    8.1  2.5  2.0  chr11             16540160 16540513 (28944324) C hAT-N137_DR       DNA/hAT-Ac            (865)   2706    2351  336457  
  1837   18.2  3.5 10.7  chr11             16540165 16540645 (28944192) C DNA9-3_DR         DNA/MULE-MuDR?       (1434)   9945    9496  336458 *
   577   25.3  0.0  3.6  chr11             16540511 16540682 (28944155) + DNA9-3_DR         DNA/MULE-MuDR?         9496   9661  (1718)  336459 *
  2092   15.5  1.9  4.2  chr11             16540514 16540526 (28944311) + Merlin-1_DR       DNA/Merlin             4606   4700  (5827)  336456  
   693   19.3  3.7  8.2  chr11             16540605 16540819 (28944018) C Merlin-1_DR       DNA/Merlin           (8937)   1590    1385  336460 *
  2098   10.0 12.9  2.3  chr11             16540715 16541102 (28943735) C DNA-X-4_DR        DNA                    (71)   1174     747  336461  
  1646    5.5 16.3  0.4  chr11             16541109 16541347 (28943490) + Harbinger-N30_DR  DNA/PIF-Harbinger?      323    599     (0)  336462  
  1150   16.1  0.4  8.4  chr11             16541348 16541572 (28943265) + Harbinger-N30_DR  DNA/PIF-Harbinger?      392    599     (0)  336463  
  2020   14.9 28.8  1.2  chr11             16541601 16542250 (28942587) C EnSpm-4_DR        DNA/CMC-EnSpm        (6398)   2642    1816  336464  
   921   12.3  3.1  0.0  chr11             16542293 16542454 (28942383) + DNA11TA1_DR       DNA/CMC-EnSpm            37    203     (0)  336465  
   233   19.5  2.6  0.0  chr11             16542455 16542493 (28942344) C DNA-X-17_DR       DNA                   (610)   1764    1724  336466 *
   248   16.4  1.4  0.0  chr11             16542427 16542499 (28942338) + Mariner-N29_DR    DNA/TcMar-ISRm11        373    446  (1319)  336467 *
   267   14.1  1.9  0.0  chr11             16542433 16542449 (28942388) C EnSpm-N40B_DR     DNA/CMC-EnSpm         (729)   4778    4755  336468  
   268    2.3  0.0  0.0  chr11             16542450 16542493 (28942344) + Helitron-N3B_DR   RC/Helitron            2392   2435  (4169)  336469  
   250   11.7  0.0  0.0  chr11             16542454 16542513 (28942324) + IS3EU-1_DR        DNA/IS3EU              6637   6696  (2008)  336470 *
   267   14.1  1.9  0.0  chr11             16542494 16542517 (28942320) C EnSpm-N40B_DR     DNA/CMC-EnSpm         (729)   4754    4717  336468  
   205   15.8  3.5  3.5  chr11             16542514 16542537 (28942300) C Zisupton-6_DR     DNA/Zisupton        (20959)   1156    1073  336471 *
   408    7.0  0.0  8.6  chr11             16543102 16543227 (28941610) + ERV1-7_DR-I       LTR/ERV1               1681   1796  (4907)  336472  
   363    9.3  3.6  7.4  chr11             16543105 16543128 (28941709) + EnSpm-22N2_DR     DNA/CMC-EnSpm          2289   2368  (3179)  336473 *
   413    7.9  1.0  1.0  chr11             16543129 16543230 (28941607) C Zisupton-6_DR     DNA/Zisupton        (13254)   8862    8761  336474 *
   462    5.2  4.1  1.4  chr11             16543143 16543264 (28941573) C EnSpm-N36B_DR     DNA/CMC-EnSpm         (238)   3178    3073  336475  
   216   20.7  4.4  1.4  chr11             16543148 16543284 (28941553) + hAT-13_DR         DNA/hAT-Tip100         2437   2577   (225)  336476 *
   363    9.3  3.6  7.4  chr11             16543231 16543244 (28941593) + EnSpm-22N2_DR     DNA/CMC-EnSpm          2369   2423  (3124)  336473  
   568   15.0  7.1  0.0  chr11             16543751 16543863 (28940974) C HarbingerN3_DR    DNA/PIF-Harbinger       (7)   1057     937  336477  
   547   18.8  2.2  7.4  chr11             16543934 16544117 (28940720) + DNAX-16_DR        DNA                      51    225   (198)  336478  
   229   18.6  0.0  0.0  chr11             16544788 16544830 (28940007) + DNA6-7_DR         DNA                       1     43   (477)  336479  
   514   17.5  0.0  0.0  chr11             16544835 16544937 (28939900) C DNA6-7_DR         DNA                   (417)    103       1  336480  
   427   19.4 11.2  6.6  chr11             16544989 16545176 (28939661) + DNAX-16_DR        DNA                     228    423     (0)  336481  
   229   13.2  0.0  0.0  chr11             16545459 16545496 (28939341) C hAT-N182_DR       DNA/hAT-Ac           (1105)    855     818  336482  
   339   18.4  4.1  6.7  chr11             16546194 16546204 (28938633) C Mariner-N5C_DR    DNA/TcMar            (4421)   3500    3480  336483  
   383    0.8  1.7  0.0  chr11             16546205 16546268 (28938569) + (TTCA)n           Simple_repeat             2     67     (0)  336484 *
   678   28.5  4.5 11.3  chr11             16546229 16546409 (28938428) C CryptonV-N5_DR    DNA/Crypton-V       (20171)   4366    4109  336485  
   339   18.4  4.1  6.7  chr11             16546269 16546315 (28938522) C Mariner-N5C_DR    DNA/TcMar            (4421)   3479    3382  336483 *
  1097   12.3  0.0  0.0  chr11             16546410 16546563 (28938274) C SINE2-4_DR        SINE/tRNA-V-RTE         (0)    371     218  336486  
  1080   13.1  4.6  0.0  chr11             16546411 16546585 (28938252) C hAT-N137_DR       DNA/hAT-Ac            (865)   2706    2524  336487 *
   678   28.5  4.5 11.3  chr11             16546586 16546738 (28938099) C CryptonV-N5_DR    DNA/Crypton-V       (20171)   4108    3888  336485 *
  1082   11.4  0.0  0.6  chr11             16546619 16546777 (28938060) C SINE2-4_DR        SINE/tRNA-V-RTE         (1)    370     213  336488  
   388    7.1 15.7  0.0  chr11             16546764 16546833 (28938004) C SINE2-3B_DR       SINE/tRNA-V             (0)    351     271  336489 *
  2021    7.6 16.4  0.0  chr11             16547108 16547437 (28937400) + DNA15TA1_DR       DNA/CMC-EnSpm             1    384    (58)  336490  
  3273   10.8 14.3  0.4  chr11             16548667 16549268 (28935569) C hAT-N22C_DR       DNA/hAT-Ac              (9)    685       1  336491  
   456   19.1  6.5  8.1  chr11             16549544 16549743 (28935094) + piggyBac-N14_DR   DNA/PiggyBac?            44    240   (757)  336492  
   208   18.4  5.0  1.0  chr11             16549739 16549837 (28935000) + DNA-TA-7_DR       DNA/TcMar-Fot1          443    545   (448)  336493 *
   368   11.0 10.0  9.2  chr11             16549806 16549842 (28934995) + Harbinger3_DR     DNA/PIF-Harbinger      2484   2614   (985)  336494  
   449    9.7  8.6  0.0  chr11             16549843 16549935 (28934902) + DNA-TA-7_DR       DNA/TcMar-Fot1          654    754   (239)  336495  
  2291    7.9  5.3  0.0  chr11             16549937 16550254 (28934583) C DNA-8-3_DR        DNA/P                   (0)   1163     829  336496  
  1417   16.2  3.4  0.0  chr11             16550254 16550518 (28934319) C DNA-8-3_DR        DNA/P                 (889)    274       1  336497 *
  1512    7.8  6.4  1.2  chr11             16550519 16550752 (28934085) + DNA-TA-7_DR       DNA/TcMar-Fot1          748    993     (0)  336498  
   934   19.8  2.5  2.9  chr11             16550837 16551076 (28933761) C DNA2-2B_DR        DNA                   (638)    291      53  336499  
   205   24.6  1.7  3.5  chr11             16551098 16551156 (28933681) + DNA8-9_DR         DNA/hAT-Ac              815    872   (579)  336500 *
   486   12.2  1.4  0.0  chr11             16551105 16551178 (28933659) + EnSpm-N40_DR      DNA/CMC-EnSpm          2424   2498  (2896)  336501 *
  2049    8.3 13.1  0.6  chr11             16551115 16551428 (28933409) + SINE2-4_DR        SINE/tRNA-V-RTE          19    371     (0)  336502  
  2345    9.0  8.0  3.7  chr11             16552583 16553019 (28931818) C HATN10_DR         DNA/hAT-Ac              (0)    455       1  336503  
   343   14.5  7.5  4.9  chr11             16553072 16553090 (28931747) C HE1_DR1           SINE/tRNA-V-RTE         (7)    395     314  336504  
   381   14.8  0.0  0.0  chr11             16553091 16553151 (28931686) + DNA7-N2_DR        DNA/hAT-hAT6           1426   1486   (528)  336505  
   243   17.4  2.5 12.5  chr11             16553220 16553298 (28931539) + Mariner-N19_DR    DNA/TcMar-ISRm11        404    475  (1011)  336506  
   281   25.2  7.9  3.8  chr11             16553327 16553503 (28931334) + EnSpm-N13_DR      DNA/CMC-EnSpm          6029   6212 (15937)  336507 *
  2554    8.7  9.2  3.8  chr11             16553374 16553828 (28931009) + Mariner-N19_DR    DNA/TcMar-ISRm11        657   1135   (351)  336508  
   252    3.1  0.0  0.0  chr11             16553868 16553899 (28930938) C Mariner-N19_DR    DNA/TcMar-ISRm11        (3)   1483    1452  336509 *
   442    8.6  0.0  0.0  chr11             16553897 16553954 (28930883) + hAT-N94_DR        DNA/hAT-Charlie         639    696   (375)  336510  
   404   14.1  0.0  3.1  chr11             16553898 16553963 (28930874) C DNAX-21_DR        DNA                     (0)    198     135  336511 *
  3077    7.4 45.0  0.8  chr11             16553984 16554771 (28930066) C Mariner-N19_DR    DNA/TcMar-ISRm11      (349)   1137       4  336509  
   881   14.5 18.0  2.2  chr11             16554773 16555005 (28929832) + Mariner-N19_DR    DNA/TcMar-ISRm11       1215   1483     (3)  336512  
   258   10.9  3.7  4.9  chr11             16555046 16555084 (28929753) C EnSpm-N42_DR      DNA/CMC-EnSpm         (406)    846     686  336513 *
   290   12.5  0.8  0.0  chr11             16555061 16555180 (28929657) C hAT-N39_DR        DNA/hAT-Tip100        (225)   1369    1249  336514 *
   512    8.7  0.0  3.3  chr11             16555091 16555185 (28929652) + Harbinger-1_DR    DNA/PIF-Harbinger      2479   2570  (1339)  336515  
   378    6.4  3.8  5.3  chr11             16555096 16555228 (28929609) + hAT-N145_DR       DNA/hAT-Ac             1322   1452   (139)  336516 *
   403   10.1  6.8  5.4  chr11             16555113 16555259 (28929578) + Kolobok-3_DR      DNA/Kolobok-T2         2467   2615  (3351)  336517  
   384    8.1  1.6  0.0  chr11             16555186 16555208 (28929629) C Zisupton-6_DR     DNA/Zisupton         (5565)  16529   16426  336518 *
   758   19.3  9.7  4.0  chr11             16555266 16555503 (28929334) + Merlin-N3_DR      DNA/Merlin                5    255     (0)  336519  
  1259   18.2  2.9 22.4  chr11             16555504 16555542 (28929295) + EnSpm-N11_DR      DNA/CMC-EnSpm          2824   3228  (2125)  336520  
  2472    5.1  1.4 16.1  chr11             16555543 16555962 (28928875) C SINE2-3_DR        SINE/tRNA-V-RTE         (1)    367       1  336521  
  1259   18.2  2.9 22.4  chr11             16555963 16556008 (28928829) + EnSpm-N11_DR      DNA/CMC-EnSpm          3229   3649  (1704)  336520  
   521   25.5  0.6  8.4  chr11             16557050 16557083 (28927754) + DNA-2-32_DR       DNA/CMC-EnSpm?         2443   2463  (6319)  336522  
  1888   12.8 10.6  1.6  chr11             16557084 16557424 (28927413) + SINE2-4_DR        SINE/tRNA-V-RTE           1    371     (0)  336523  
   647   14.0  0.0  0.0  chr11             16557337 16557436 (28927401) + Mariner-N5C_DR    DNA/TcMar              3367   3466  (4455)  336524 *
   221   17.0  0.0 21.6  chr11             16557445 16557534 (28927303) + EnSpm-N26B_DR     DNA/CMC-EnSpm           119    192    (29)  336525 *
  2027    9.1 34.6  0.0  chr11             16557531 16557924 (28926913) + TC1DR3            DNA/TcMar-Tc1           470   1000   (225)  336526  
  3205    5.9  8.9  0.6  chr11             16557925 16558387 (28926450) C hAT-N32_DR        DNA/hAT-Charlie         (0)    501       1  336527  
  1150   10.9 15.9  0.0  chr11             16558388 16558588 (28926249) + TC1DR3            DNA/TcMar-Tc1           993   1225     (0)  336528  
   231   20.8  0.0  0.0  chr11             16559314 16559366 (28925471) C hAT-N159_DR       DNA/hAT-Ac            (167)   1655    1603  336529  
   272   10.0  0.0  0.0  chr11             16559597 16559666 (28925171) + hAT-N159_DR       DNA/hAT-Ac             1573   1642   (180)  336530 *
   377   12.8  0.0  0.0  chr11             16559612 16559689 (28925148) + DNA-N4_DR         DNA                     645    722   (320)  336531  
   230   20.2  0.0  0.0  chr11             16559667 16559685 (28925152) + DNA9-3_DR         DNA/MULE-MuDR?         9384   9472  (1907)  336532 *
   651   24.3  4.7  2.3  chr11             16559806 16559821 (28925016) C EnSpm-N40_DR      DNA/CMC-EnSpm        (1983)   3411    3308  336533  
  1499    4.3  2.2  0.0  chr11             16559822 16560005 (28924832) + HATN4_DR          DNA/hAT-Charlie           5    192     (0)  336534  
   651   24.3  4.7  2.3  chr11             16560006 16560020 (28924817) C EnSpm-N40_DR      DNA/CMC-EnSpm        (1983)   3307    3192  336533  
  3105   19.4  2.0  4.0  chr11             16560354 16561010 (28923827) + HarbingerN1_DR    DNA/PIF-Harbinger         1    644     (6)  336535  
   837   11.5 11.0  9.3  chr11             16561010 16561200 (28923637) C Kolobok-N3_DR     DNA/Kolobok-T2?       (176)    194       1  336536 *
   234   21.3 16.4  0.0  chr11             16561223 16561283 (28923554) C hAT5-N2B_DR       DNA/hAT-hAT5         (2057)     71       1  336537  
   212   18.2  0.0  2.3  chr11             16561252 16561296 (28923541) C EnSpm-N10_DR      DNA/CMC-EnSpm        (2635)   6673    6630  336538 *
   492   11.6  7.1  0.0  chr11             16562193 16562304 (28922533) C DNA6-6_DR         DNA                  (3376)   7905    7786  336539 *
   502    5.0  4.0  0.0  chr11             16562229 16562327 (28922510) C hAT-13_DR         DNA/hAT-Tip100        (336)   2466    2364  336540  
   217   17.5  3.1  3.1  chr11             16562274 16562304 (28922533) C hAT-N64B_DR       DNA/hAT-Ac           (3436)    363     333  336541 *
  2848    5.7  0.3  0.0  chr11             16562305 16562674 (28922163) + GypsyDR1_LTR      LTR/Gypsy                 1    371    (16)  336542 *
 29570    3.6  0.0  0.0  chr11             16562672 16566180 (28918657) + GypsyDR1          LTR/Gypsy                36   3545   (677)  336543  
  2948    5.5  0.3  0.0  chr11             16566181 16566565 (28918272) + GypsyDR1_LTR      LTR/Gypsy                 1    386     (1)  336544  
   327   19.1  2.7  0.0  chr11             16566566 16566639 (28918198) C ERV1-7_DR-I       LTR/ERV1             (4669)   2034    1958  336545 *
   474    7.8  3.9  0.9  chr11             16566543 16566646 (28918191) + EnSpm-N25_DR      DNA/CMC-EnSpm           754    860  (3826)  336546 *
   483    1.1  0.0  2.2  chr11             16566553 16566643 (28918194) C ACROBAT1          DNA/PIF               (505)    874     786  336547 *
   484   11.9  0.0  1.2  chr11             16566566 16566650 (28918187) C hAT-2_DR          DNA/hAT-Charlie       (112)   2424    2341  336548  
   479    7.5  1.8  1.8  chr11             16566573 16566681 (28918156) + Helitron-2_DR     RC/Helitron            6254   6362 (21050)  336549 *
   232   10.4 19.2  3.6  chr11             16566651 16566664 (28918173) + CryptonV-N5_DR    DNA/Crypton-V          8418   8512 (16025)  336550 *
   426    7.7  0.7 15.0  chr11             16566682 16566704 (28918133) C MuDR-2_DR         DNA/MULE-MuDR        (7493)  16435   16321  336551  
  7542   10.1  3.0  0.1  chr11             16566728 16567814 (28917023) + TC1DR3            DNA/TcMar-Tc1            79   1197    (28)  336552  
   207   15.5  1.8  7.5  chr11             16568810 16568865 (28915972) C ENSPM-6_DR        DNA/CMC-EnSpm       (14902)  17714   17662  336553 *
   298   22.9  2.8  2.8  chr11             16568826 16568897 (28915940) + Zisupton-6_DR     DNA/Zisupton           8908   8979 (13137)  336554 *
   497    3.1  0.0  0.0  chr11             16568835 16568896 (28915941) C Merlin-1_DR       DNA/Merlin           (8324)   2203    2142  336555  
  2430   11.9  6.2  0.0  chr11             16568897 16569284 (28915553) + TE-X-3_DR         DNA/PIF-ISL2EU            1    412   (611)  336556  
   222    8.8  0.0  0.0  chr11             16569285 16569318 (28915519) + hAT-N127_DR       DNA/hAT-Charlie        3240   3273  (7043)  336557 *
  1334   17.5  0.0  4.7  chr11             16569289 16569576 (28915261) + EnSpm-N3B_DR      DNA/CMC-EnSpm          1040   1314  (2420)  336558  
  3765   10.6  1.2 11.8  chr11             16569577 16570259 (28914578) + TE-X-3_DR         DNA/PIF-ISL2EU          405   1022     (1)  336559  
  2584   14.5  1.3 13.3  chr11             16570021 16570255 (28914582) C EnSpm-N13_DR      DNA/CMC-EnSpm       (13854)   8295    7648  336560 *
  3383    7.2  2.2  0.8  chr11             16570256 16570763 (28914074) + Mariner-N38_DR    DNA/TcMar-Tc1            33    547     (0)  336561  
   553   12.8 11.8  0.0  chr11             16570771 16570872 (28913965) C HE1_DR1           SINE/tRNA-V-RTE        (73)    329     216  336562  
  1469   14.6  3.4  0.0  chr11             16570876 16571114 (28913723) + TDR13             DNA                     526    772     (0)  336563  
   332   19.4  1.6  0.0  chr11             16571115 16571176 (28913661) + Kolobok-N3_DR     DNA/Kolobok-T2?          10     72   (298)  336564  
   236   15.2  6.5  0.0  chr11             16571187 16571232 (28913605) + Harbinger-N23_DR  DNA/PIF-Harbinger       214    262   (175)  336565  
   204   17.2 15.2  1.5  chr11             16571479 16571537 (28913300) + L2-1B_DR          LINE/L2                 942   1008     (0)  336566  
   250   10.7  1.9  9.4  chr11             16572137 16572239 (28912598) C Kolobok-2_DR      DNA/Kolobok-T2       (1048)   5652    5557  336567 *
   499   16.7  2.1  1.4  chr11             16572151 16572290 (28912547) + EnSpm-N13_DR      DNA/CMC-EnSpm         17556  17696  (4453)  336568  
   430   13.3  0.0  5.0  chr11             16572178 16572304 (28912533) C Dada-U6_DR        DNA/Dada             (8076)    887     767  336569 *
   691   16.3  3.4  4.4  chr11             16572196 16572400 (28912437) + Merlin-1_DR       DNA/Merlin             8094   8296  (2231)  336570  
   312   24.0 12.0  0.0  chr11             16572313 16572412 (28912425) C SINE2-5_DR        SINE/tRNA-V-RTE         (7)    275     164  336571 *
   307   22.6 13.9  2.2  chr11             16572317 16572438 (28912399) + hAT-N167B_DR      DNA/hAT-Charlie        1259   1394   (179)  336572 *
   919   21.6 13.2  0.9  chr11             16572583 16572911 (28911926) + TE-X-1B_DR        DNA                     729   1292   (117)  336573  
   338   16.7  9.1  0.0  chr11             16572912 16572977 (28911860) C TE-X-1_DR         DNA                     (3)   1475    1404  336574  
   229   23.8  7.4  9.6  chr11             16572980 16573128 (28911709) + ENSPM-6_DR        DNA/CMC-EnSpm         13986  14131 (18485)  336575 *
  2932   17.9  5.0  6.9  chr11             16572998 16573011 (28911826) C Helitron-N2_DR    RC/Helitron           (884)   1579    1568  336576  
  2435   10.2 13.8  0.9  chr11             16573012 16573496 (28911341) C Mariner-N38_DR    DNA/TcMar-Tc1           (0)    547       1  336577  
  2932   17.9  5.0  6.9  chr11             16573497 16574222 (28910615) C Helitron-N2_DR    RC/Helitron           (884)   1567     915  336576 *
  3296    8.0  0.7  8.1  chr11             16573609 16574194 (28910643) C Mariner-N38_DR    DNA/TcMar-Tc1           (0)    547       2  336578  
   426   22.0  0.0  2.4  chr11             16574195 16574319 (28910518) + ZFERV-2-I_DR      LTR/ERV1                784    905  (9659)  336579 *
  3015   10.9  1.4 14.0  chr11             16574195 16574296 (28910541) + Merlin-1_DR       DNA/Merlin             1628   2239  (8288)  336580  
   414   23.2  2.4  1.2  chr11             16574320 16574363 (28910474) + ENSPM-6_DR        DNA/CMC-EnSpm         31676  31816   (800)  336581  
  2368   13.4  8.6  0.6  chr11             16576306 16576772 (28908065) + DNA-4-1_DR        DNA/Sola-2              102    605     (7)  336582  
  7793    9.1  6.6  5.9  chr11             16576773 16578206 (28906631) C hAT-N54_DR        DNA/hAT-Ac              (0)   1689     246  336583  
  4322   10.3  2.3  7.3  chr11             16578208 16578952 (28905885) + Looper-N7_DR      DNA/Kolobok-T2          158    867   (148)  336584  
   823    8.8  0.0  4.8  chr11             16579142 16579273 (28905564) C HATN10_DR         DNA/hAT                 (0)    455     330  336585  
  1858   16.5 14.3  0.6  chr11             16579309 16579777 (28905060) + DNA-5-3_DR        DNA/hAT-hAT5              1    533     (0)  336586  
   284   20.8  1.4  0.0  chr11             16579715 16579786 (28905051) + CryptonV-N5_DR    DNA/Crypton-V         21625  21697  (2840)  336587 *
   460   14.9 21.5  0.0  chr11             16579878 16579984 (28904853) C HATN10B_DR        DNA/hAT-Ac            (478)    130       1  336588  
  2219   20.9 11.6  2.7  chr11             16580020 16580699 (28904138) + DNA-5-1_DR        DNA/hAT?                  1    739     (0)  336589  
   700   10.4 32.9  0.0  chr11             16580778 16580941 (28903896) C HATN10_DR         DNA/hAT                (57)    398     181  336585  
  1275   16.5 13.6  0.0  chr11             16582682 16582960 (28901877) + DNA13TA1_DR       DNA/TcMar-Tc1             1    317     (1)  336590  
   285   26.7 13.7  0.0  chr11             16585616 16585746 (28899091) + Helitron-2_DR     RC/Helitron            7926   8074 (19338)  336591 *
   324   26.9  1.9  0.0  chr11             16585655 16585758 (28899079) C ANGEL             DNA/hAT                (73)    236     131  336592 *
   973   17.0  7.4  1.3  chr11             16585726 16585940 (28898897) C DNA-6-N5B_DR      DNA                  (1565)   1958    1731  336593 *
  1423   20.2 10.9  0.8  chr11             16585767 16586115 (28898722) + TDR19             DNA/hAT-Charlie          22    405     (0)  336594 *
  1734   15.8 11.7  2.0  chr11             16585943 16586310 (28898527) C TDR19             DNA/hAT-Charlie         (2)    403       1  336595  
   444   28.7  9.5  3.5  chr11             16586311 16586365 (28898472) + hAT-N127_DR       DNA/hAT-Charlie        6000   6068  (4248)  336596  
   270   20.7  7.8  4.0  chr11             16586316 16586331 (28898506) C EnSpm-8_DR        DNA/CMC-EnSpm        (3358)   6083    6019  336597 *
   409   18.7  7.0  1.7  chr11             16586332 16586445 (28898392) C ANGEL             DNA/hAT               (188)    121       2  336592  
   270   20.7  7.8  4.0  chr11             16586446 16586461 (28898376) C EnSpm-8_DR        DNA/CMC-EnSpm        (3358)   6018    5943  336597  
   320   19.3  7.9  0.0  chr11             16588248 16588361 (28896476) C EnSpm-N4B_DR      DNA/CMC-EnSpm?         (27)    193      71  336598  
   396   12.5  1.4  0.0  chr11             16588943 16589014 (28895823) C Mariner-10_DR     DNA/TcMar-Tc1         (143)   1454    1382  336599 *
   912    9.1 13.3  0.0  chr11             16588961 16589125 (28895712) + Mariner-10_DR     DNA/TcMar-Tc1           154    340  (1257)  336600  
  2833   13.0 17.8  1.0  chr11             16589127 16589680 (28895157) + Mariner-10_DR     DNA/TcMar-Tc1           595   1235   (360)  336601  
  1949    4.9  3.2  0.0  chr11             16589681 16589927 (28894910) + HATN8_DR          DNA/Zisupton              1    255     (0)  336602  
   298    7.7  0.0  0.0  chr11             16589937 16589975 (28894862) + Mariner-10_DR     DNA/TcMar-Tc1          1246   1284   (313)  336603  
   230    2.7 16.2  0.0  chr11             16590072 16590108 (28894729) + DNA2-7_DR         DNA                    4288   4330  (5320)  336604 *
   303   21.4  2.9  0.0  chr11             16590102 16590171 (28894666) C EnSpm-N13_DR      DNA/CMC-EnSpm       (17757)   4392    4321  336605 *
   345   17.2  0.0  7.1  chr11             16590111 16590171 (28894666) + hAT-N134_DR       DNA/hAT?                818    873   (192)  336606  
 14600    3.8  5.3  0.3  chr11             16590172 16592023 (28892814) + Harbinger-5N1B_DR DNA/PIF-Harbinger         1   1946     (0)  336607  
  1189   12.2  1.1  0.5  chr11             16592024 16592200 (28892637) C ANGEL             DNA/Kolobok           (131)    178       1  336608  
   548   28.3  1.8  3.6  chr11             16592201 16592248 (28892589) C EnSpm-7_DR        DNA/CMC-EnSpm        (1910)   9124    9081  336609  
  3856    8.1  6.3  2.5  chr11             16592751 16593355 (28891482) + TE-X-1_DR         DNA                      58    684   (794)  336610  
   503    9.3  1.3  1.3  chr11             16593336 16593411 (28891426) + DNA-X-4_DR        DNA                    1170   1245     (0)  336611 *
   523    9.7  0.0  0.0  chr11             16593347 16593416 (28891421) + Merlin-1_DR       DNA/Merlin             1484   1553  (8974)  336612  
  1601   12.7  7.2  0.3  chr11             16593417 16593692 (28891145) + DNA-X-4_DR        DNA                       1    295   (950)  336613  
   269   18.9  2.9 17.8  chr11             16594046 16594148 (28890689) C Merlin-1_DR       DNA/Merlin           (8944)   1583    1494  336614 *
   580    9.6  6.1  4.0  chr11             16594058 16594155 (28890682) + DNA-X-4_DR        DNA                    1071   1170    (75)  336615  
   373   18.8  7.3  0.0  chr11             16594211 16594221 (28890616) + Helitron-N3B_DR   RC/Helitron            5600   5697   (902)  336616  
   446   12.7  0.0  1.3  chr11             16594222 16594301 (28890536) C Zisupton-6_DR     DNA/Zisupton        (13122)   8994    8916  336617  
   302   26.1  0.8  3.5  chr11             16594229 16594342 (28890495) C CryptonV-N4_DR    DNA/Crypton-V        (5546)   7947    7837  336618 *
  2084    4.7  0.4  0.0  chr11             16594343 16594596 (28890241) + HATN8_DR          DNA/Zisupton              1    255     (0)  336619  
  1639   15.7  7.7  0.3  chr11             16594597 16594921 (28889916) C CryptonV-N4_DR    DNA/Crypton-V        (5650)   7843    7495  336618  
  1738   17.3  4.4  5.9  chr11             16595542 16595584 (28889253) + DNA6-6_DR         DNA                    4158   4561  (6718)  336620  
  2448   11.5  1.9  0.8  chr11             16595585 16595951 (28888886) + SINE2-4_DR        SINE/tRNA-V-RTE           1    371     (0)  336621  
   273   13.0 21.7  0.0  chr11             16596606 16596674 (28888163) C EnSpm-N21_DR      DNA/CMC-EnSpm           (0)    479     396  336622  
  1242   11.5  1.5  3.1  chr11             16596682 16596878 (28887959) + hAT-N66B_DR       DNA/hAT-Charlie           1    194     (1)  336623  
  1549   11.3  6.2 11.6  chr11             16596882 16597271 (28887566) C EnSpm-N21_DR      DNA/CMC-EnSpm          (85)    394      24  336622  
   574   11.5  6.4  3.4  chr11             16597224 16597394 (28887443) C MuDR-2_DR         DNA/MULE-MuDR        (7427)  16506   16331  336624 *
   507   17.7  0.0  5.0  chr11             16597243 16597268 (28887569) + EnSpm-6N1_DR      DNA/CMC-EnSpm           924   1016  (8220)  336625 *
   568   12.0  3.5  0.0  chr11             16597269 16597410 (28887427) + Zisupton-6_DR     DNA/Zisupton           8571   8717 (13399)  336626  
   268   35.0  5.9  0.0  chr11             16597272 16597283 (28887554) C hAT-N131_DR       DNA/hAT-Ac           (1730)    334     282  336627 *
   721    3.9  0.8  0.0  chr11             16597284 16597411 (28887426) + DNA8-25_DR        DNA                     626    754  (3213)  336628  
   680   18.9  0.7  1.4  chr11             16597285 16597429 (28887408) C DNA9-3_DR         DNA/MULE-MuDR?       (1751)   9628    9485  336629 *
   507   17.7  0.0  5.0  chr11             16597411 16597432 (28887405) + EnSpm-6N1_DR      DNA/CMC-EnSpm          1017   1104  (8132)  336625 *
   268   35.0  5.9  0.0  chr11             16597430 16597457 (28887380) C hAT-N131_DR       DNA/hAT-Ac           (1730)    281     138  336627 *
 18904    8.4  1.1  0.0  chr11             16597467 16600003 (28884834) C GypsyDR1          LTR/Gypsy              (50)   4172    1607  336630  
 37627    1.0  0.0  0.8  chr11             16600009 16604282 (28880555) + L2-2_DRe          LINE/L2                   1   4238     (0)  336631  
 10267   13.3  0.5  0.5  chr11             16604287 16605847 (28878990) C Gypsy161-I_DR     LTR/Gypsy            (2613)   1602      42  336632  
   672   12.5  1.6  0.8  chr11             16605854 16605974 (28878863) C GypsyDR1_LTR      LTR/Gypsy             (264)    123       2  336633  
   418   25.3  5.6  5.0  chr11             16605975 16606083 (28878754) + hAT-N68_DR        DNA/hAT-Ac             2869   2978    (54)  336634 *
   440   19.2  0.0  3.2  chr11             16605956 16606084 (28878753) + CryptonV-3_DR     DNA/Crypton-V           384    508 (22945)  336635 *
   629    6.3  0.8  0.0  chr11             16605970 16606091 (28878746) + HATN16_DR         DNA/hAT-Charlie         738    862    (82)  336636  
   567   12.9 12.2  0.0  chr11             16605975 16606121 (28878716) + DNA8-25_DR        DNA                     698    862  (3105)  336637 *
   273   12.1 11.9  1.4  chr11             16606090 16606156 (28878681) C Kolobok-N1_DR     DNA/Kolobok-T2?        (29)    770     697  336638 *
  2302    9.4  8.4  0.2  chr11             16606193 16606585 (28878252) + DNA-8-31_DR       DNA/hAT-Ac                1    425     (0)  336639  
   565   19.3  2.1  4.3  chr11             16606586 16606725 (28878112) C Kolobok-N1_DR     DNA/Kolobok-T2?       (628)    171      35  336640  
   284   26.1 14.7  7.9  chr11             16606859 16607049 (28877788) + Mariner-16_DR     DNA/TcMar-Tc1          1014   1216    (33)  336641  
   246   12.0 15.2  1.5  chr11             16607115 16607173 (28877664) + DNA-N37_DR        DNA                     139    205   (462)  336642  
   479   19.2  0.0  1.0  chr11             16607265 16607364 (28877473) C piggyBac-N18_DR   DNA/PiggyBac          (175)    479     381  336643  
   296   19.8  6.2  6.2  chr11             16607504 16607596 (28877241) C Harbinger-8N2_DR  DNA/PIF-Harbinger       (1)    547     455  336644  
   834   16.4  0.0  0.0  chr11             16607597 16607736 (28877101) C hAT-N45B_DR       DNA/hAT-Blackjack       (3)    720     581  336645  
  7984    6.4  4.8  1.4  chr11             16607737 16608863 (28875974) + DNA8-8_DR         DNA/hAT-Charlie           1   1165    (42)  336646  
  2503    8.9  0.6  1.7  chr11             16608869 16609233 (28875604) C hAT-N45B_DR       DNA/hAT-Blackjack     (135)    588     228  336645  
   434   12.5  5.6  0.0  chr11             16609249 16609320 (28875517) + hAT-N45_DR        DNA/hAT?                623    698   (238)  336647  
   248   18.3  0.0  7.3  chr11             16609298 16609318 (28875519) + Helitron-1_DR     RC/Helitron            4910   4964 (21336)  336648 *
  9050    5.1  2.3  0.1  chr11             16609324 16610453 (28874384) + TDR8              DNA/PIF-Harbinger         1   1155     (0)  336649  
   322    9.1  0.0  0.0  chr11             16610421 16610464 (28874373) + Merlin-2_DR       DNA/Merlin             4790   4833  (9088)  336650 *
  1989   12.3  0.6  1.9  chr11             16610474 16610789 (28874048) C Harbinger-8N2_DR  DNA/PIF-Harbinger      (85)    463     152  336644  
  5365   11.4 22.8  2.3  chr11             16610790 16611938 (28872899) C hAT-N22B_DR       DNA/hAT-Ac              (0)   1379       1  336651  
   332   22.4 31.9  0.0  chr11             16611939 16612046 (28872791) C Harbinger-8N2_DR  DNA/PIF-Harbinger     (384)    164      20  336652  
   545   13.1  8.0  0.9  chr11             16612071 16612170 (28872667) + IS3EU-4_DR        DNA/IS3EU             10274  10380  (4649)  336653  
   231   15.4  0.0  0.0  chr11             16612160 16612198 (28872639) + DNA2-7_DR         DNA                    5518   5556  (4094)  336654 *
   634   16.3  6.0  9.4  chr11             16612197 16612388 (28872449) + EnSpm-N3C_DR      DNA/CMC-EnSpm            71    283     (0)  336655  
   854   17.4  7.1  7.1  chr11             16613010 16613263 (28871574) C hAT-N133_DR       DNA/hAT-Ac            (260)    363     110  336656  
   225   13.9  9.3  0.0  chr11             16613462 16613504 (28871333) + CATCH2LTR_DR      LTR/Pao                 660    706   (119)  336657  
   217   20.7  5.1  1.6  chr11             16613463 16613521 (28871316) C Zisupton-N1_DR    DNA/Zisupton         (1853)   1461    1401  336658 *
   244   26.7  5.6  0.0  chr11             16613475 16613564 (28871273) C hAT-N48C_DR       DNA/hAT-Ac            (566)   1733    1639  336659  
  1268   12.3 22.8  1.3  chr11             16613588 16613981 (28870856) + TDR7              DNA                       1    478    (63)  336660 *
  1409   17.5 16.0  4.5  chr11             16613787 16614306 (28870531) C DNA6-6_DR         DNA                  (3876)   7405    6829  336661 *
  2110    5.4 11.7  3.4  chr11             16613983 16614307 (28870530) + HE2_DR            SINE/tRNA-V-RTE          13    363     (0)  336662  
  1017   14.4  0.0  0.0  chr11             16614175 16614327 (28870510) + Penelope-5_DR     LINE/Penelope          2233   2385   (491)  336663 *
   474   11.7  1.3  0.0  chr11             16614304 16614380 (28870457) + TDR7              DNA                     464    541     (0)  336664 *
   367   19.3  0.0  2.3  chr11             16614310 16614399 (28870438) C hAT-N127_DR       DNA/hAT-Charlie      (5036)   5280    5193  336665 *
   338    3.9  0.0  0.0  chr11             16614639 16614689 (28870148) + (TTCA)n           Simple_repeat             4     54     (0)  336666  
   205   12.2  1.4 16.7  chr11             16614687 16614755 (28870082) + EnSpm-22N2_DR     DNA/CMC-EnSpm          4338   4397  (1150)  336667 *
   241   16.3  0.0  2.0  chr11             16614706 16614755 (28870082) C hAT-N29_DR        DNA/hAT-Tip100        (365)   1215    1167  336668  
   234   17.8  1.5  7.9  chr11             16614756 16614766 (28870071) C DNA8-23_DR        DNA                  (2053)   4686    4624  336669 *
  1722   13.1  5.3  1.7  chr11             16614762 16615103 (28869734) + hAT-N138_DR       DNA/hAT-Ac              409    762   (824)  336670  
  1479   11.0  2.6  0.0  chr11             16615135 16615361 (28869476) + hAT-N138_DR       DNA/hAT-Ac             1354   1586     (0)  336671  
   297   16.0  8.3  3.4  chr11             16616588 16616671 (28868166) C hAT-N94_DR        DNA/hAT-Charlie         (0)   1071     984  336672  
  1700   15.4  1.4  1.4  chr11             16616766 16617049 (28867788) C TDR13             DNA                     (0)    772     489  336673  
   668   17.4 17.4  9.5  chr11             16617052 16617355 (28867482) C DNA8-12_DR        DNA                     (0)    326       1  336674  
  1455   12.9  6.5  1.8  chr11             16617356 16617616 (28867221) C TDR13             DNA                   (334)    438     166  336673  
   735    9.7  1.9  0.0  chr11             16617620 16617722 (28867115) + HATN17_DR         DNA/hAT-Tip100            1    105  (1442)  336675  
  4595    9.7 11.4  3.9  chr11             16617729 16618605 (28866232) + HATN17_DR         DNA/hAT-Tip100          531   1470    (77)  336676  
  1079   13.1  1.2  2.4  chr11             16618627 16618798 (28866039) C TDR13             DNA                   (602)    170       1  336673  
   313   27.1  0.0  0.0  chr11             16618738 16618807 (28866030) + DNA9-3_DR         DNA/MULE-MuDR?         5718   5787  (5592)  336677 *
   524   15.6  6.2  1.0  chr11             16618856 16618952 (28865885) + Kolobok-N3_DR     DNA/Kolobok-T2?          66    167   (203)  336678  
   251    7.9  0.0  0.0  chr11             16618983 16619020 (28865817) + Kolobok-N3_DR     DNA/Kolobok-T2?         314    351    (19)  336679  
   344   25.7  1.2 15.2  chr11             16619059 16619223 (28865614) C hAT-N94_DR        DNA/hAT-Charlie       (926)    145       1  336680  
  1428    7.3  6.7  3.0  chr11             16620134 16620358 (28864479) + TDR20             DNA/Merlin                2    234     (5)  336681  
   200    7.4  0.0  0.0  chr11             16620483 16620528 (28864309) + ENSPM-6_DR        DNA/CMC-EnSpm         28315  28360  (4256)  336682  
   743   23.1  5.8  7.6  chr11             16620529 16620875 (28863962) C Copia-12B_DR-LTR  LTR/Gypsy?              (1)    466     126  336683  
   349   21.0  1.6  8.8  chr11             16620815 16620997 (28863840) C Zisupton-6_DR     DNA/Zisupton        (13510)   8606    8436  336684 *
   485   15.8  0.7  4.3  chr11             16620859 16621003 (28863834) + Zisupton-6_DR     DNA/Zisupton           9217   9356 (12760)  336685 *
  2181   12.7  6.3  1.7  chr11             16620911 16621403 (28863434) C Helitron-N2_DR    RC/Helitron           (904)   1559    1063  336686  
   948   17.7 14.8  2.7  chr11             16621596 16621926 (28862911) + DNAX-16_DR        DNA                       1    370    (53)  336687  
   207   23.4  3.1  1.5  chr11             16622663 16622727 (28862110) + SAT-7_DR          Satellite                66    131    (37)  336688  
   265   23.3  1.3  4.0  chr11             16622818 16622893 (28861944) C Kolobok-N10B_DR   DNA/Kolobok            (55)    216     143  336689  
   233   19.4  4.7  3.1  chr11             16622848 16622909 (28861928) C hAT-N127_DR       DNA/hAT-Charlie      (1014)   9302    9240  336690 *
  3318   14.6  5.0  3.7  chr11             16622910 16623636 (28861201) + LOOPERN6_DR       DNA/Kolobok-T2?           1    736   (615)  336691  
   632    9.9  0.0  1.1  chr11             16623700 16623791 (28861046) + LOOPERN6_DR       DNA/Kolobok-T2?        1261   1351     (0)  336692  
   489   26.1  8.9  0.4  chr11             16623806 16623969 (28860868) + TDR3B             DNA/hAT-Charlie           1    172    (21)  336693  
   712   12.2  0.0  0.9  chr11             16624164 16624271 (28860566) + DNA-X-2_DR        DNA                     296    402   (414)  336694  
   546   10.7  7.1  0.8  chr11             16624297 16624409 (28860428) C Gypsy-31-LTR_DR   LTR/Gypsy             (757)    197      78  336695  
   350   15.9  4.7  0.0  chr11             16624334 16624440 (28860397) C DNA-N43_DR        DNA/TcMar-Fot1        (426)    628     517  336696 *
  7952   12.4 12.2  2.9  chr11             16624367 16626249 (28858588) C L1-11_DR          LINE/L1               (132)   7192    5141  336697  
  1462    5.7  9.4  1.6  chr11             16626246 16626479 (28858358) C DNA-2-7_DR        DNA/CMC-EnSpm         (378)   1251    1000  336698 *
  1109    6.1  3.8 18.3  chr11             16626475 16626736 (28858101) + DNA-2-7_DR        DNA/CMC-EnSpm           952   1181   (448)  336699 *
  4282    5.4  1.5  0.5  chr11             16626739 16627335 (28857502) + DNA-2-13_DR       DNA                     137    739    (91)  336700  
  2395   12.0  0.0  2.2  chr11             16627360 16627725 (28857112) + L2-5_DRe          LINE/L2                1870   2227     (0)  336701  
  1119   20.7 24.0  0.4  chr11             16628872 16629254 (28855583) C TC1DR3            DNA/TcMar-Tc1          (83)   1142     670  336702  
  1065   21.9  8.0  1.3  chr11             16629278 16629564 (28855273) C DNA-1-6_DR        DNA                    (27)    598     293  336703  
   325   27.6  3.2  0.8  chr11             16629728 16629851 (28854986) C DNA-1-6_DR        DNA                   (417)    208      82  336703  
  4269   13.9  3.0 14.1  chr11             16629857 16630885 (28853952) C DNA2-2B_DR        DNA                     (0)    929       1  336704  
   244   13.6  4.5  0.0  chr11             16630959 16631002 (28853835) C TC1DR3            DNA/TcMar-Tc1        (1115)    110      65  336705  
   259   18.4  2.0  8.4  chr11             16631513 16631525 (28853312) C DNA6-1_DR         DNA/hAT-hAT5          (425)    724     718  336706  
   337   17.3  1.1  3.4  chr11             16631526 16631615 (28853222) + ANGEL             DNA/Kolobok               1     88   (221)  336707  
  2186   11.4 24.9  0.8  chr11             16631648 16632169 (28852668) + ERV1-N1C_DR-LTR   LTR/ERV1                  2    648   (220)  336708  
   255   14.1 17.9  0.0  chr11             16632165 16632242 (28852595) C Polinton-1N1_DR   DNA/Maverick        (13373)   2096    2005  336709 *
  1943   14.2  8.8  1.7  chr11             16632319 16632749 (28852088) C DNA-1-7_DR        DNA/PIF-Harbinger       (0)   1438     978  336710  
  2309   12.1 19.9  0.0  chr11             16632774 16633261 (28851576) C Gypsy101-LTRb_DR  LTR/Gypsy               (0)    585       1  336711  
   213   12.8  4.2  1.0  chr11             16633297 16633391 (28851446) + DNA-1-7_DR        DNA/PIF-Harbinger       704    801   (637)  336712 *
   517   15.2  9.4  5.2  chr11             16633313 16633514 (28851323) C DNA-1-7_DR        DNA/PIF-Harbinger     (716)    722     513  336710  
   205   15.8  5.1  3.3  chr11             16633469 16633527 (28851310) C DNAX-23_DR        DNA                  (5268)   6533    6474  336713 *
  1325   17.4  8.1  3.1  chr11             16633552 16633860 (28850977) C DNA8-23_DR        DNA                  (4710)   2029    1706  336714 *
  1844    8.9  8.2  0.0  chr11             16633585 16633866 (28850971) + SINE2-4_DR        SINE/tRNA-V-RTE          67    371     (0)  336715  
   825   15.5  8.3  0.0  chr11             16633708 16633888 (28850949) + ZFERV-2N2-I_DR    LTR/ERV1               5741   5936  (1511)  336716 *
   218   23.3  0.0  0.0  chr11             16633880 16633939 (28850898) + EnSpm-21_DR       DNA/CMC-EnSpm          9091   9150     (0)  336717 *
   923    7.8  1.6  0.0  chr11             16633940 16634065 (28850772) + ERV1-N1C_DR-LTR   LTR/ERV1                647    774    (94)  336718  
  1751    6.2  1.2  0.0  chr11             16634068 16634310 (28850527) + DNA15TA1_DR       DNA/CMC-EnSpm             1    246   (196)  336719  
   882   17.7  2.9  0.5  chr11             16634311 16634514 (28850323) C Kolobok-4N1_DR    DNA/Kolobok-T2          (0)   1669    1461  336720  
  4923   13.5  9.8  1.4  chr11             16634528 16635570 (28849267) C Kolobok-4N1_DR    DNA/Kolobok-T2        (540)   1129       1  336720  
  1222   10.1  1.6  0.0  chr11             16635571 16635757 (28849080) + DNA15TA1_DR       DNA/CMC-EnSpm           243    432    (10)  336721  
   354    7.4  1.9  0.0  chr11             16635756 16635809 (28849028) + ERV1-N1C_DR-LTR   LTR/ERV1                809    863     (5)  336722 *
   307   19.3  2.4  0.0  chr11             16635815 16635897 (28848940) + ANGEL             DNA/Kolobok             225    309     (0)  336723  
   207   20.1  0.0 13.2  chr11             16635820 16635841 (28848996) C TE-X-13_DR        Unknown              (1237)   1188    1098  336724 *
   321   16.3  0.0  2.5  chr11             16635830 16635911 (28848926) C hAT-N134_DR       DNA/hAT?              (255)    810     731  336725  
   315   13.6  7.4  0.0  chr11             16635842 16635922 (28848915) C EnSpm-17_DR       DNA/CMC-EnSpm        (6509)   2767    2681  336726 *
   815   15.9  7.5  0.0  chr11             16636952 16637152 (28847685) C Merlin-N3_DR      DNA/Merlin              (3)    252      37  336727  
  2042   12.1 19.8  1.9  chr11             16637154 16637607 (28847230) C TDR13             DNA                     (0)    772     239  336728  
   332    9.4  0.0  0.0  chr11             16637607 16637659 (28847178) + DNA-1-5_DR        DNA                      11     63   (685)  336729 *
  4286    9.2  6.2  1.3  chr11             16637661 16638339 (28846498) C DNA-8-3_DR        DNA                     (0)   1163     452  336730  
   418    9.7  0.0  0.0  chr11             16638337 16638398 (28846439) C DNA-8-3_DR        DNA                  (1101)     62       1  336730 *
  2658   12.0  3.2  6.3  chr11             16638399 16638923 (28845914) + DNA-1-5_DR        DNA                      88    597   (151)  336731  
  2662   11.6  1.0  0.0  chr11             16638926 16639314 (28845523) + HarbingerN6_DR    DNA/PIF-Harbinger         1    393     (0)  336732  
   562   18.4 16.0  0.0  chr11             16639315 16639438 (28845399) + DNA-1-5_DR        DNA                     597    740     (8)  336733  
   502   18.4  0.0  2.0  chr11             16639476 16639575 (28845262) + MuDR-N2_DR        DNA/MULE-MuDR           218    315     (8)  336734  
  1381   14.6  8.7  1.0  chr11             16639584 16639860 (28844977) + MuDR-N2_DR        DNA/MULE-MuDR             9    306    (17)  336735  
  1344   16.0  1.1  0.4  chr11             16639866 16640128 (28844709) + DNA-6-N2_DR       DNA                     204    468  (4588)  336736  
  2747    6.3  3.1  0.3  chr11             16640131 16640511 (28844326) C DNA-AT-1_DR       DNA                     (0)    392       1  336737  
   326   13.5  0.0  0.0  chr11             16640512 16640554 (28844283) C HarbingerN5_DR    DNA/PIF-Harbinger     (413)    448     406  336738  
   725   10.4  4.3  0.0  chr11             16640555 16640669 (28844168) C EnSpm-6N1_DR      DNA/CMC-EnSpm           (0)   9236    9117  336739  
   354   13.5  3.2 10.3  chr11             16640617 16640740 (28844097) + hAT-25_DR         DNA/hAT-Charlie        2220   2335    (65)  336740 *
   404    9.0  7.1  0.8  chr11             16640639 16640750 (28844087) C Dada-tA_DR        DNA/Dada              (353)   8319    8201  336741 *
   448    6.6  0.0  0.0  chr11             16640661 16640751 (28844086) C DNA8-25_DR        DNA                  (3253)    714     624  336742  
   446    6.3 10.5  0.0  chr11             16640671 16640765 (28844072) C Mariner-N5C_DR    DNA/TcMar            (6433)   1488    1384  336743 *
   256   27.3  1.1  2.2  chr11             16640688 16640777 (28844060) C IS3EU-4_DR        DNA/IS3EU             (858)  14171   14083  336744 *
   240    9.3  0.0  7.0  chr11             16640781 16640826 (28844011) C DNA-6-N2_DR       DNA                  (2655)   2401    2359  336745  
   364   20.0  8.4  1.6  chr11             16640860 16640995 (28843842) C DNA-6-N2_DR       DNA                  (2825)   2231    2129  336745  
  6864    5.9  9.4  2.1  chr11             16641044 16642176 (28842661) + DNA-6-N2_DR       DNA                    3636   4849   (207)  336746  
   636   18.6  0.0  3.9  chr11             16642199 16642226 (28842611) + DNA6-6_DR         DNA                    7866   7888  (3393)  336747  
  2233   11.4  3.2  0.0  chr11             16642227 16642568 (28842269) + SINE2-3_DR        SINE/tRNA-V-RTE           1    353    (15)  336748  
   607   16.6  9.9  1.2  chr11             16642453 16642604 (28842233) + hAT-N127_DR       DNA/hAT-Charlie        6993   7157  (3159)  336749 *
   678   10.7 15.7  0.0  chr11             16643875 16643995 (28840842) + EnSpm-N7_DR       DNA/CMC-EnSpm             1    140  (2099)  336750  
   551   12.1  0.0  0.0  chr11             16643996 16644078 (28840759) + TDR13B2           DNA                       1     83   (696)  336751 *
  2955   11.5  4.1  0.0  chr11             16644071 16644512 (28840325) C SINE3-1           SINE/5S-Deu-L2        (129)    461       2  336752  
   387   27.3  0.0  0.0  chr11             16644716 16644814 (28840023) + hAT-N45C_DR       DNA/hAT?               1007   1105   (132)  336753  
   286   18.5  0.0  0.0  chr11             16644903 16644956 (28839881) C Mariner-N7_DR     DNA/TcMar             (146)    115      62  336754  
  2305   10.6  2.8  8.2  chr11             16644962 16645525 (28839312) C Mariner-N31_DR    DNA/TcMar-Tc1           (4)    536       1  336755  
   257   16.7  1.6  1.6  chr11             16645527 16645587 (28839250) C Mariner-N7_DR     DNA/TcMar             (201)     60       1  336754  
   468    1.4  1.9 13.2  chr11             16645633 16645754 (28839083) + EnSpm-N36B_DR     DNA/CMC-EnSpm          3066   3172   (244)  336756  
   412    3.8  0.7  5.3  chr11             16645651 16645788 (28839049) + hAT-N145_DR       DNA/hAT-Ac             1292   1423   (168)  336757 *
   593   12.0  1.4  4.2  chr11             16645668 16645786 (28839051) + DNA9-3_DR         DNA/MULE-MuDR?         9516   9630  (1749)  336758  
  2896    5.2  0.0  0.0  chr11             16645787 16646173 (28838664) + GypsyDR1_LTR      LTR/Gypsy                 1    387     (0)  336759  
 35123    1.8  0.0  0.0  chr11             16646174 16650395 (28834442) + GypsyDR1          LTR/Gypsy                 1   4221     (1)  336760  
  2896    5.2  0.0  0.0  chr11             16650415 16650801 (28834036) + GypsyDR1_LTR      LTR/Gypsy                 1    387     (0)  336761  
   620    7.7  0.0  0.7  chr11             16650802 16650924 (28833913) C Zisupton-6_DR     DNA/Zisupton         (5573)  16543   16422  336762 *
   885    3.5  0.7  0.0  chr11             16650801 16650944 (28833893) + DNA-2-32_DR       DNA/CMC-EnSpm?         5489   5633  (3149)  336763  
   323   13.8 12.6  1.0  chr11             16650803 16650977 (28833860) + Penelope-1_DR     LINE/Penelope           106    300  (4146)  336764 *
  1682    5.0  0.8  5.4  chr11             16652298 16652549 (28832288) C HarbingerN8_DR    DNA/PIF-Harbinger       (0)    241       1  336765  
   421   18.2 11.8  0.0  chr11             16652959 16653068 (28831769) C hAT-N32_DR        DNA/hAT-Charlie         (0)    501     379  336766  
   337   12.9  2.3  4.7  chr11             16652999 16653128 (28831709) + EnSpm-N14_DR      DNA/CMC-EnSpm          3525   3651   (929)  336767 *
   381   13.9  1.3  6.2  chr11             16653028 16653180 (28831657) C Polinton-4N1_DR   DNA/Maverick         (5607)   4829    4684  336768  
  3307    9.1  1.5  0.3  chr11             16653265 16654028 (28830809) + hAT-N22B_DR       DNA/hAT-Ac              247    801   (578)  336769  
  1099    9.0  0.0  0.0  chr11             16654058 16654212 (28830625) + DNA-2-2_DR        DNA                       9    163   (244)  336770  
   456    9.8 21.0  5.9  chr11             16654196 16654314 (28830523) C DNA-2-2_DR        DNA                   (271)    136       1  336771 *
  1079   11.2 35.5  0.0  chr11             16654213 16654297 (28830540) C hAT-N53B_DR       DNA/hAT-Ac           (1772)   2403    2078  336772  
   650    6.4  0.0  0.0  chr11             16654315 16654408 (28830429) + hAT-N22C_DR       DNA/hAT-Ac              601    694     (0)  336773  
  1364   10.5  2.2  0.8  chr11             16654523 16654753 (28830084) C TDR12             DNA                     (2)    240       7  336774  
   210    8.1  0.0  0.0  chr11             16655840 16655876 (28828961) + DNA2-14_DR        DNA                     527    563  (7059)  336775  
  3887   10.1  0.2  2.9  chr11             16655928 16656561 (28828276) + DIRS-1-LTR_DR     LTR/Ngaro                 4    620     (2)  336776  
   213   12.7  9.9  0.0  chr11             16658013 16658083 (28826754) + Kolobok-2_DR      DNA/Kolobok-T2         5532   5609  (1091)  336777 *
   349   19.1 13.0  6.3  chr11             16658045 16658267 (28826570) C DNA2-7_DR         DNA                  (6998)   2652    2416  336778 *
   632   15.3  7.6  0.5  chr11             16658123 16658306 (28826531) + Mariner-N38_DR    DNA/TcMar-Tc1           319    515    (32)  336779  
   345   25.3  1.7  1.2  chr11             16658158 16658329 (28826508) C Mariner-6_DR      DNA/TcMar-Tc1        (1447)    182      10  336780 *
   292   16.6 13.0 13.5  chr11             16658307 16658328 (28826509) C Zisupton-6_DR     DNA/Zisupton         (1162)  20895   20740  336781 *
   905   22.8  4.5  2.2  chr11             16658810 16659119 (28825718) + Kolobok-N15_DR    DNA/Kolobok             365    681   (231)  336782  
   488   21.8  6.3  7.7  chr11             16661166 16661403 (28823434) C Copia-12B_DR-LTR  LTR/Gypsy?             (22)    445     211  336783  
  4443   11.2  1.9  1.2  chr11             16661405 16662121 (28822716) C HarbingerN6B_DR   DNA/PIF-Harbinger       (0)    722       1  336784  
   656   19.8 10.5  1.4  chr11             16662123 16662322 (28822515) C Copia-12_DR-LTR   LTR/Gypsy?            (249)    218       1  336785  
   242    3.5  0.0  0.0  chr11             16663168 16663225 (28821612) + DNA-1-7_DR        DNA/PIF-Harbinger       678    735   (703)  336786  
  1752   17.5  4.0  3.8  chr11             16663494 16663969 (28820868) C Copia-11I_DR-LTR  LTR/Gypsy?              (0)    477       1  336787  
   805   15.6 27.4  1.5  chr11             16664100 16664365 (28820472) + DNA-N24_DR        DNA                      15    348   (629)  336788  
   943   16.7  5.7  4.1  chr11             16664370 16664631 (28820206) + DNA-N24_DR        DNA                     509    774   (203)  336789  
  6398   11.1 12.4  0.2  chr11             16664636 16665727 (28819110) + TC1DR3            DNA/TcMar-Tc1             1   1225     (0)  336790  
   477   14.5 10.2 12.9  chr11             16665728 16665933 (28818904) + DNA-N24_DR        DNA                     777    977     (0)  336791  
   946   13.4  1.9  0.0  chr11             16666696 16666852 (28817985) + DNA-X-4_DR        DNA                     239    398   (847)  336792 *
  1039   11.3  0.6  1.8  chr11             16666850 16667020 (28817817) + DNA-X-4_DR        DNA                     639    807   (438)  336793  
  2160   18.2  3.6  4.3  chr11             16667034 16667567 (28817270) C hAT-N187_DR       DNA/hAT-Charlie         (0)   1177     648  336794  
   446   18.6  4.2 11.1  chr11             16667594 16667786 (28817051) C hAT-N187_DR       DNA/hAT-Charlie       (994)    183       3  336794  
   269   21.5  6.3  3.5  chr11             16667919 16668029 (28816808) C hAT-N58_DR        DNA/hAT-Ac              (0)    808     695  336795  
   252   22.2  8.5  2.9  chr11             16667933 16668062 (28816775) C TE-X-26_DR        Unknown               (437)    145       9  336796 *
   277   13.2  2.9  1.4  chr11             16668099 16668167 (28816670) C hAT-N35C_DR       DNA/hAT-Ac           (1521)     70       1  336797 *
   361    9.7  1.4  0.8  chr11             16668121 16668143 (28816694) C DNA-N38_DR        DNA                   (442)    181     103  336798  
   356    8.0  4.5  0.0  chr11             16668144 16668231 (28816606) C L1-56_DR          LINE/L1                 (6)   4976    4885  336799 *
   367    5.6  0.0  4.5  chr11             16668168 16668260 (28816577) + ERV1-7_DR-I       LTR/ERV1               1729   1817  (4886)  336800  
   539   12.1  0.0  0.0  chr11             16668465 16668547 (28816290) + DNA-TTAA-2_DR     DNA                      61    143   (526)  336801 *
  1100   15.1  5.8  0.0  chr11             16668535 16668735 (28816102) C LOOPERN4B_DR      DNA/Kolobok-T2         (90)    413     201  336802  
  2348    8.4 16.4  2.5  chr11             16668736 16669186 (28815651) + DNA-8-22_DR       DNA/hAT-Ac                1    512   (922)  336803  
  1085   10.6  5.5  0.5  chr11             16669220 16669418 (28815419) + DNA8-17_DR        DNA/hAT-Tip100          634    842   (971)  336804  
 13727   12.6  2.9  2.2  chr11             16669419 16672204 (28812633) + DIRS1b_DR         LTR/DIRS                  1   2901  (2862)  336805  
  9676   11.0 12.3  4.3  chr11             16672219 16674245 (28810592) + DIRS1c_DR         LTR                    3584   5766   (170)  336806  
   434   12.9  1.4  0.0  chr11             16674256 16674325 (28810512) + DIRS1b_DR         LTR/DIRS               5985   6055     (0)  336807  
   213   26.7  6.0  2.9  chr11             16674326 16674464 (28810373) + Merlin-1_DR       DNA/Merlin             4936   5079  (5448)  336808 *
   499   14.9  7.6  2.0  chr11             16674322 16674465 (28810372) + DNA8-17_DR        DNA/hAT-Tip100          848    999   (814)  336809  
  2796    2.8  0.3  0.0  chr11             16674467 16674825 (28810012) + Gypsy49-LTR_DR    LTR/Gypsy                 1    360     (0)  336810  
  1122   12.6 11.8  3.5  chr11             16674826 16675113 (28809724) + DNA8-17_DR        DNA/hAT-Tip100          997   1307   (506)  336811  
   518    8.4  0.0  6.3  chr11             16675101 16675201 (28809636) + DNA8-17_DR        DNA/hAT-Tip100         1667   1761    (52)  336812 *
   539    8.1  0.0  0.0  chr11             16675201 16675274 (28809563) C hAT-N31_DR        DNA/hAT-Ac           (1367)     95      22  336813  
   936   15.0 10.4  0.0  chr11             16675302 16675494 (28809343) C LOOPERN4B_DR      DNA/Kolobok-T2        (290)    213       1  336814  
   222   12.7  0.0  0.0  chr11             16675727 16675781 (28809056) + EnSpm-9_DR        DNA/CMC-EnSpm           721    775  (7845)  336815 *
   487   10.0  3.2  4.3  chr11             16675743 16675836 (28809001) C Polinton-1_DR     DNA/Maverick          (825)  17660   17568  336816  
   296   10.1  0.9  0.0  chr11             16675782 16675805 (28809032) C Helitron-2_DR     RC/Helitron         (21306)   6087    6035  336817 *
   481   20.5  0.8  2.5  chr11             16676760 16676988 (28807849) + (CTTA)n           Simple_repeat             1    225     (0)  336818  
   219   16.3  2.3  0.0  chr11             16677013 16677055 (28807782) C SINE2-1_DR        SINE/tRNA             (154)     44       1  336819  
   269   31.3  0.0  5.7  chr11             16677056 16677202 (28807635) C CryptonV-N5_DR    DNA/Crypton-V       (20496)   4041    3903  336820 *
   999   19.1  4.4  3.6  chr11             16677073 16677344 (28807493) C ZFERV-2N1-I_DR    LTR/ERV1              (907)   6070    5797  336821 *
  2383   11.5  0.0  0.3  chr11             16677103 16677467 (28807370) C SINE2-3_DR        SINE/tRNA-V-RTE         (1)    367       4  336822  
   583   20.2  0.9  3.4  chr11             16677316 16677488 (28807349) C DNA6-6_DR         DNA                  (3287)   7994    7879  336823 *
   272   23.3  4.7  0.0  chr11             16677945 16677968 (28806869) C hAT-2n1_DR        DNA/hAT-Charlie        (36)   1174    1085  336824 *
   280   17.2  0.0  0.0  chr11             16677961 16678024 (28806813) C Harbinger-5_DR    DNA/PIF-Harbinger    (5889)    770     707  336825 *
   303    3.3  0.0  1.6  chr11             16677969 16678030 (28806807) C EnSpm-9_DR        DNA/CMC-EnSpm        (7638)    982     922  336826  
   263   13.3  0.0  0.0  chr11             16677980 16678054 (28806783) C Zisupton-7_DR     DNA/Zisupton         (5656)  11426   11352  336827 *
   254   24.5  0.0  0.0  chr11             16678974 16679026 (28805811) C SINE3-1           SINE/5S-Deu-L2        (507)     83      31  336828 *
  2633   15.6  6.2  8.0  chr11             16679026 16679699 (28805138) C DNA-1-11_DR       DNA                     (0)    724      62  336829  
   437   19.2  7.3  1.4  chr11             16679580 16679716 (28805121) + CryptonV-3_DR     DNA/Crypton-V         14935  15079  (8374)  336830 *
   337    0.0  0.0  0.0  chr11             16679814 16679852 (28804985) C DNA-8-11B_DR      DNA/hAT-Blackjack       (0)   1220    1182  336831  
   260    5.9  0.4  0.2  chr11             16680255 16680315 (28804522) + hAT-N22_DR        DNA/hAT-Ac             1046   1099   (639)  336832 *
   362   28.7  0.0  2.9  chr11             16680267 16680279 (28804558) C CryptonV-N5_DR    DNA/Crypton-V       (20328)   4209    4132  336833  
   591   19.2  0.0  0.0  chr11             16680280 16680399 (28804438) C Mariner-N5C_DR    DNA/TcMar            (4454)   3467    3348  336834 *
  1923   11.5  1.8  0.8  chr11             16680293 16680629 (28804208) C SINE2-4_DR        SINE/tRNA-V-RTE         (0)    371       1  336835  
   258   14.0  3.9  1.9  chr11             16680589 16680639 (28804198) C EnSpm-N44_DR      DNA/CMC-EnSpm        (3189)   5463    5412  336836 *
   208   29.2  1.4  0.0  chr11             16680640 16680660 (28804177) + DNA9-3_DR         DNA/MULE-MuDR?         1632   1704  (9675)  336837  
   445    0.0  0.0  0.0  chr11             16680703 16680770 (28804067) + (CAAT)n           Simple_repeat             3     70     (0)  336838  
   224   19.1  8.8  0.0  chr11             16680751 16680818 (28804019) C L2-54_DR          LINE/L2                 (0)   1410    1337  336839 *
   251   22.8  7.4  2.4  chr11             16680876 16680956 (28803881) C L2-51_DR          LINE/L2               (182)   2087    2003  336840  
  1525   20.2  6.0  3.5  chr11             16682387 16682443 (28802394) + hAT-N137_DR       DNA/hAT-Ac             2277   2700   (869)  336841  
  1771   15.8  5.3  0.5  chr11             16682444 16682800 (28802037) + HE1_DR1           SINE/tRNA-V-RTE           1    374    (28)  336842  
   453   19.7 10.3  2.7  chr11             16682686 16682739 (28802098) + EnSpm-N37_DR      DNA/CMC-EnSpm           333    396  (6251)  336843 *
   201   22.1  8.8  1.3  chr11             16682740 16682886 (28801951) + TDR9              DNA                       1    158    (50)  336844  
   934   18.2 17.5  0.0  chr11             16683578 16683857 (28800980) + Merlin-N1_DR      DNA/Merlin                4    332    (37)  336845  
  6794    0.2  0.0  0.0  chr11             16683882 16684685 (28800152) + L2-2_DRe          LINE/L2                1926   2729  (1509)  336846  
   364    0.0  0.0  0.0  chr11             16684682 16684724 (28800113) + L2-2_DRe          LINE/L2                3101   3143  (1095)  336846 *
  7825    1.8  1.7  0.0  chr11             16684723 16685671 (28799166) + L2-2_DRe          LINE/L2                3274   4238     (0)  336846  
   332   11.1  0.0  0.0  chr11             16685672 16685725 (28799112) C hAT-N51_DR        DNA/hAT-Ac             (20)    348     295  336847  
   301    4.8  0.0  4.8  chr11             16685734 16685775 (28799062) C DNA-TA-4_DR       DNA/TcMar            (9109)    686     647  336848  
  5293    4.6  6.3  0.2  chr11             16685776 16686515 (28798322) + DNA8-8_DR         DNA/hAT-Charlie           1    785   (422)  336849  
  1518    7.7  0.0  3.2  chr11             16686521 16686748 (28798089) + DNA8-8_DR         DNA/hAT-Charlie         987   1207     (0)  336850  
  1293   17.3 11.0  4.3  chr11             16686749 16687230 (28797607) C DNA-TA-4_DR       DNA/TcMar            (9141)    654     142  336848  
  2365    9.1 14.6  0.0  chr11             16687231 16687681 (28797156) + DNA-1-3_DR        DNA/PIF-Harbinger       204    763     (0)  336851  
   881   12.6  3.6 43.1  chr11             16687736 16688155 (28796682) C hAT-N51_DR        DNA/hAT-Ac             (64)    304       1  336852  
   290   14.0  0.0  0.0  chr11             16688156 16688200 (28796637) + Merlin-N1_DR      DNA/Merlin              325    369     (0)  336853  
   339   13.8  1.5  0.8  chr11             16689099 16689229 (28795608) + Zisupton-7_DR     DNA/Zisupton          11369  11500  (5582)  336854  
   268   18.7  1.6  0.0  chr11             16689121 16689243 (28795594) C Gypsy-31-LTR_DR   LTR/Gypsy             (799)    155      31  336855 *
   828   14.1  0.0 16.9  chr11             16689229 16689421 (28795416) + (TCCA)n           Simple_repeat             1    618  (1331)  336856  
   372   25.0  0.7  2.0  chr11             16689422 16689572 (28795265) C Polinton-4_DR     DNA/Maverick         (7592)  12695   12547  336857  
   828   14.1  0.0 16.9  chr11             16689573 16689793 (28795044) + (TCCA)n           Simple_repeat           619   1326   (623)  336856  
   507   23.7  0.6 11.3  chr11             16689794 16689969 (28794868) C Polinton-4_DR     DNA/Maverick         (7592)  12695   12537  336858  
   234   32.6  0.0  2.3  chr11             16689896 16690074 (28794763) + (TCTA)n           Simple_repeat             3    177     (0)  336859 *
   297   17.2  8.2  4.6  chr11             16690068 16690213 (28794624) C Polinton-4_DR     DNA/Maverick         (7591)  12696   12546  336860  
   828   14.1  0.0 16.9  chr11             16690214 16690285 (28794552) + (TCCA)n           Simple_repeat          1327   1555   (394)  336856  
   258   24.8  7.1  8.1  chr11             16690286 16691021 (28793816) C Polinton-4_DR     DNA/Maverick         (7591)  12696   12410  336861  
   539   22.0  4.2  1.4  chr11             16691026 16691168 (28793669) C Polinton-4_DR     DNA/Maverick         (7592)  12695   12549  336862  
   828   14.1  0.0 16.9  chr11             16691169 16691231 (28793606) + (TCCA)n           Simple_repeat          1566   1765   (184)  336856  
   627   23.1  5.8  9.1  chr11             16691232 16691526 (28793311) C Polinton-4_DR     DNA/Maverick         (7592)  12695   12410  336863  
   828   14.1  0.0 16.9  chr11             16691527 16691574 (28793263) + (TCCA)n           Simple_repeat          1766   1949     (0)  336856  
   701   18.2 21.8  6.0  chr11             16691580 16691941 (28792896) C BEL24-LTR_DR      LTR/Pao               (108)    416       1  336864  
   886   11.1  0.0  0.0  chr11             16692792 16692917 (28791920) + TDR3B             DNA/hAT-Charlie           1    126    (67)  336865  
   231   14.7  0.0  9.1  chr11             16692897 16692956 (28791881) C Mariner-N5B_DR    DNA/TcMar            (3768)   5676    5622  336866 *
   356   17.2  0.0  0.0  chr11             16692909 16692972 (28791865) C DNA8-8B_DR        DNA/hAT-Charlie       (275)    948     885  336867 *
  3730   10.0  0.5  3.1  chr11             16692969 16693565 (28791272) + L2-1_DR           LINE/L2                3525   4106   (879)  336868  
   828   15.1  1.3  1.9  chr11             16693562 16693716 (28791121) C DNA-8-30_DR       DNA/hAT-Ac             (55)    967     814  336869 *
  1808    5.3 11.0  0.0  chr11             16693766 16694047 (28790790) + TDR16             DNA/Merlin                1    313     (0)  336870  
  2818   10.3  7.3  3.1  chr11             16694048 16694631 (28790206) C DNA-8-30_DR       DNA/hAT-Ac            (414)    608       1  336869  
   493   12.2  1.2  0.0  chr11             16694632 16694709 (28790128) + TDR3B             DNA/hAT-Charlie         115    193     (0)  336871  
   293   25.6  0.0  0.0  chr11             16694639 16694720 (28790117) C DNA8-26_DR        DNA                  (2919)   1611    1530  336872 *
  2234    7.2 17.9  1.3  chr11             16695832 16696296 (28788541) + piggyBac-N4_DR    DNA/PiggyBac              1    541   (782)  336873  
   398    9.7  1.1  0.0  chr11             16696253 16696345 (28788492) C P-1_DR            DNA/P                (2592)   7376    7283  336874 *
   457    1.2  0.0  0.0  chr11             16696266 16696350 (28788487) C DNA2-7_DR         DNA                  (6952)   2698    2614  336875  
   424    7.0  2.0  0.0  chr11             16696270 16696369 (28788468) + ACROBAT1          DNA/PIF                 789    890   (489)  336876 *
   414   10.1  2.0  3.0  chr11             16696281 16696345 (28788492) C Helitron-N3B_DR   RC/Helitron          (1462)   5142    5079  336877 *
  6200    4.4  2.2  1.3  chr11             16696346 16697180 (28787657) C hAT-N34B_DR       DNA/hAT-Ac              (0)    842       1  336878  
  1077    6.4  2.5  0.0  chr11             16697191 16697347 (28787490) + piggyBac-N4_DR    DNA/PiggyBac            514    674   (649)  336879 *
  1617   13.5  6.0  1.6  chr11             16697343 16697643 (28787194) + piggyBac-N4_DR    DNA/PiggyBac           1010   1323     (0)  336880  
  3131   11.8 14.4  0.0  chr11             16697818 16698401 (28786436) + TDR13             DNA                      25    692    (80)  336881  
  6739    0.4  0.1  0.0  chr11             16698407 16699221 (28785616) C Gypsy96-LTR_DR    LTR/Gypsy               (0)    816       1  336882  
 36930    0.5  0.0  0.0  chr11             16699222 16703517 (28781320) C Gypsy96-I_DR      LTR/Gypsy               (0)   4296       1  336882  
  6807    0.2  0.0  0.0  chr11             16703518 16704333 (28780504) C Gypsy96-LTR_DR    LTR/Gypsy               (0)    816       1  336882  
   457    8.4  5.6  0.0  chr11             16704335 16704405 (28780432) + TDR13             DNA                     698    772     (0)  336883  
   876   12.3  1.9  0.6  chr11             16704532 16704686 (28780151) C CryptonV-N1_DR    DNA/Crypton-V        (1913)   8138    7982  336884 *
  2610    6.1  2.2  0.0  chr11             16704551 16704909 (28779928) C SINE2-3_DR        SINE/tRNA-V-RTE         (1)    367       1  336885  
   669   22.5  2.4  9.8  chr11             16704910 16704941 (28779896) C DNAX-25_DR        DNA/Zisupton         (1293)   2134    2120  336886  
   267   22.5  2.8  0.0  chr11             16705044 16705114 (28779723) C SINE2-5_DR        SINE/tRNA-V-RTE         (2)    280     208  336887  
   235   23.4  3.7  1.2  chr11             16705045 16705126 (28779711) C CryptonV-N5_DR    DNA/Crypton-V       (19148)   5389    5306  336888 *
  1432    8.3 36.3  0.0  chr11             16705891 16706287 (28778550) C TDR7              DNA                     (0)    541       1  336889  
   627    9.7  7.0  3.8  chr11             16706304 16706432 (28778405) + Gypsy-235_DR-LTR  LTR/Gypsy?                3    135   (746)  336890  
  1100   16.6 10.1  5.8  chr11             16706456 16706833 (28778004) + Gypsy-235_DR-LTR  LTR/Gypsy?              489    881     (0)  336890  
  1089   19.6  0.3 17.8  chr11             16706878 16706904 (28777933) + EnSpm-N48B_DR     DNA/CMC-EnSpm           671    710  (6249)  336891  
   597    2.8  0.0  0.0  chr11             16706905 16706975 (28777862) C Helitron-2_DR     RC/Helitron          (3735)  23677   23607  336892  
   341    4.7  1.2  0.0  chr11             16706906 16706990 (28777847) + Helitron-2_DR     RC/Helitron            6025   6110 (21302)  336893 *
   617   24.4  5.1  6.2  chr11             16706915 16707189 (28777648) C Penelope-1_DR     LINE/Penelope         (442)   4004    3733  336894 *
  1833   16.6  0.5  9.2  chr11             16707024 16707047 (28777790) + DNA-8-9_DR        DNA/hAT-Ac             2068   2217  (1502)  336895  
  2562    8.9  0.3  1.9  chr11             16707048 16707424 (28777413) C SINE2-4_DR        SINE/tRNA-V-RTE         (0)    371       1  336896  
  1089   19.6  0.3 17.8  chr11             16707190 16707412 (28777425) + EnSpm-N48B_DR     DNA/CMC-EnSpm           711   1055  (5904)  336891 *
  1833   16.6  0.5  9.2  chr11             16707425 16707461 (28777376) + DNA-8-9_DR        DNA/hAT-Ac             2218   2470  (1249)  336895  
   295   26.9 12.4  0.5  chr11             16709098 16709291 (28775546) C Mariner-7_DR      DNA/TcMar-Tc1          (79)   1508    1292  336897  
   737   16.2 25.8  0.0  chr11             16709292 16709458 (28775379) C TDR13C            DNA                     (0)    680     471  336898 *
  1350   14.9  2.9  1.4  chr11             16709457 16709728 (28775109) C DNA-1-7_DR        DNA/PIF-Harbinger       (0)   1438    1163  336899  
  1599    6.1  4.8  0.0  chr11             16709729 16709956 (28774881) C TDR20             DNA/Merlin              (0)    239       1  336900  
  1314   26.1  9.2  7.5  chr11             16709957 16710213 (28774624) + ENSPM-6_DR        DNA/CMC-EnSpm         26833  27896  (4720)  336901  
  1880   14.8  8.2  2.5  chr11             16710214 16710630 (28774207) C DNA-1-7_DR        DNA/PIF-Harbinger     (956)    482      43  336902  
  1314   26.1  9.2  7.5  chr11             16710631 16710659 (28774178) + ENSPM-6_DR        DNA/CMC-EnSpm         27897  28032  (4584)  336901  
   910   12.8  3.4  7.0  chr11             16710656 16710832 (28774005) C TDR13C            DNA                   (206)    474     304  336898 *
  1706   12.5 12.5  2.0  chr11             16710836 16711194 (28773643) C HarbingerN3_DR    DNA/PIF-Harbinger       (1)   1063     668  336903  
   431   12.4  5.3  2.2  chr11             16711133 16711264 (28773573) + Kolobok-3_DR      DNA/Kolobok-T2         2409   2544  (3422)  336904 *
   513   13.2  0.0  3.3  chr11             16711191 16711284 (28773553) C EnSpm-N13_DR      DNA/CMC-EnSpm        (4503)  17646   17556  336905 *
   556   18.3  1.1  7.6  chr11             16711209 16711391 (28773446) + DNA9-3_DR         DNA/MULE-MuDR?         1212   1383  (9996)  336906  
   415    7.0  0.8  2.6  chr11             16711285 16711300 (28773537) + EnSpm-8_DR        DNA/CMC-EnSpm          1258   1343  (8098)  336907 *
  1373   11.6  0.0  0.0  chr11             16711412 16711626 (28773211) + HarbingerN3_DR    DNA/PIF-Harbinger       850   1064     (0)  336908  
  1123   18.8  0.0  2.5  chr11             16711640 16711846 (28772991) C TDR13C            DNA                   (441)    239      38  336898  
   295   16.0  0.0  0.0  chr11             16711851 16711900 (28772937) C Mariner-7_DR      DNA/TcMar-Tc1         (288)   1299    1250  336897 *
   777   15.2  3.0  2.4  chr11             16711878 16712045 (28772792) C MSAT-4_DR         Satellite              (60)    171       3  336909  
   721   20.6  3.5  1.1  chr11             16712055 16712226 (28772611) C Mariner-7_DR      DNA/TcMar-Tc1        (1157)    430     255  336910  
   330   24.7  0.0  1.1  chr11             16712234 16712327 (28772510) + EnSpm-N21_DR      DNA/CMC-EnSpm           370    462    (17)  336911  
  1134   11.9 11.8  0.8  chr11             16712800 16713020 (28771817) + HE1_DR1           SINE/tRNA-V-RTE           1    245   (157)  336912  
   766   18.4  9.7  6.9  chr11             16712853 16713121 (28771716) + Helitron-2_DR     RC/Helitron           23455  23730  (3682)  336913 *
  1671   17.3  6.9  3.3  chr11             16713118 16713171 (28771666) + DNA6-6_DR         DNA                    6774   7193  (4088)  336914  
  2250   10.3  5.4  0.8  chr11             16713172 16713523 (28771314) C SINE2-3_DR        SINE/tRNA-V-RTE         (0)    368       1  336915  
   255   22.3 10.2  3.2  chr11             16713461 16713548 (28771289) + DNA8-10_DR        DNA/hAT-Ac             2750   2843  (1175)  336916 *
   338   11.3  0.0  0.0  chr11             16713529 16713581 (28771256) C hAT-N133_DR       DNA/hAT-Ac            (188)    435     383  336917  
   274    8.7  0.0  0.0  chr11             16713584 16713629 (28771208) C hAT-N133_DR       DNA/hAT-Ac            (387)    236     191  336917  
   266   11.5 14.8  0.0  chr11             16713631 16713691 (28771146) C hAT-N142_DR       DNA/hAT?             (1007)    429     360  336918  
  6106    9.0  2.1  0.3  chr11             16714065 16714970 (28769867) C TDR2              DNA/TcMar-Tc1           (0)    937      16  336919  
   233    6.0  0.0  0.0  chr11             16716677 16716726 (28768111) C EnSpm-N44_DR      DNA/CMC-EnSpm        (1706)   6946    6897  336920  
   203   14.0  0.0  2.0  chr11             16716694 16716744 (28768093) C EnSpm-N33_DR      DNA/CMC-EnSpm        (1948)    309     260  336921 *
   939    6.3  0.7  4.2  chr11             16716759 16716906 (28767931) + DIRS-4N3_DR       LTR/Ngaro               605    747  (3320)  336922  
  5012   11.2 19.2  1.5  chr11             16716907 16717933 (28766904) C Harbinger-4N1C_DR DNA/PIF-Harbinger       (0)   1206       1  336923  
   388   32.0  7.3  0.5  chr11             16717922 16717939 (28766898) C Helitron-2_DR     RC/Helitron         (17822)   9590    9442  336924 *
  1229    6.7  6.7  0.0  chr11             16717940 16718119 (28766718) C HATN4_DR          DNA/hAT-Charlie         (0)    192       1  336925  
  1411    8.9  7.1  0.0  chr11             16718123 16718347 (28766490) + DIRS-4N3_DR       LTR/Ngaro               746    986  (3081)  336926 *
 52055    0.3  0.1  0.0  chr11             16718345 16724471 (28760366) + DIRS1_DR          LTR/DIRS                  1   6132     (0)  336927  
  4222   13.0  4.3  2.9  chr11             16724472 16725341 (28759496) + DIRS-15B_DR       LTR/Ngaro               800   2034  (3275)  336928  
   552   24.8  9.0  6.2  chr11             16725349 16725713 (28759124) + DIRS-8_DR         LTR/Ngaro              4656   4849  (1772)  336929 *
   778   19.0  1.2  4.9  chr11             16725463 16725716 (28759121) + SAT-11_DR         Satellite                 5    249     (3)  336930 *
  1367    6.8 36.4  0.8  chr11             16725715 16725997 (28758840) C HarbingerN5_DR    DNA/PIF-Harbinger     (471)    390       8  336931  
   259   17.9  0.0  0.0  chr11             16726005 16726060 (28758777) C DNA8-27_DR        DNA                   (824)     56       1  336932  
  1419   12.1 11.3  1.0  chr11             16726061 16726335 (28758502) + DNA-6-N1_DR       DNA                     406    708     (0)  336933  
   228   18.0  8.2  0.0  chr11             16726981 16727041 (28757796) + CATCH2LTR_DR      LTR/Pao                 659    724   (101)  336934  
   401   21.1  0.0  0.0  chr11             16727565 16727654 (28757183) + TE-X-11_DR        Unknown                2073   2162    (44)  336935  
   218   15.7  6.8  4.0  chr11             16727647 16727719 (28757118) C hAT-N127_DR       DNA/hAT-Charlie       (221)  10095   10021  336936 *
   574   12.0  4.6  0.9  chr11             16727659 16727767 (28757070) C ANGEL             DNA/Kolobok           (196)    113       1  336937  
   249   16.2  3.3 11.9  chr11             16727692 16727782 (28757055) + DNA6-1_DR         DNA/hAT-hAT5            640    723   (426)  336938 *
   282   14.5 10.1  0.0  chr11             16727721 16727789 (28757048) C EnSpm-17_DR       DNA/CMC-EnSpm        (6520)   2756    2681  336939  
   226   27.4  2.8  0.0  chr11             16727783 16727793 (28757044) + EnSpm-15_DR       DNA/CMC-EnSpm          9942  10046  (1408)  336940 *
   541   19.8  0.0  0.0  chr11             16728019 16728119 (28756718) C HarbingerN4_DR    DNA/PIF-Harbinger       (1)    859     759  336941  
   639   20.0  0.8 15.3  chr11             16728194 16728447 (28756390) C HarbingerN4_DR    DNA/PIF-Harbinger     (501)    359     138  336941  
  1323   11.3  6.0  2.1  chr11             16728464 16728697 (28756140) + Kolobok-N2_DR     DNA/Kolobok-T2            1    243  (1128)  336942  
  1483   16.3 31.5  4.2  chr11             16728700 16729251 (28755586) + Kolobok-N2_DR     DNA/Kolobok-T2          675   1371     (0)  336943  
   305   25.9  9.6  2.8  chr11             16729274 16729408 (28755429) + HATN8_DR          DNA/Zisupton            112    255     (0)  336944  
   343   17.5  0.0  0.0  chr11             16729416 16729478 (28755359) C HarbingerN4_DR    DNA/PIF-Harbinger     (716)    144      82  336941  
  1437   15.6  3.2  6.0  chr11             16730582 16730922 (28753915) + Copia-11B_DR-LTR  LTR/Gypsy?                5    336   (132)  336945  
   222    4.8  0.0  0.0  chr11             16730908 16730949 (28753888) + hAT-N182_DR       DNA/hAT-Ac              748    789  (1171)  336946 *
   737    8.8  0.8  6.1  chr11             16730914 16731034 (28753803) C Gypsy-31-LTR_DR   LTR/Gypsy             (800)    154      40  336947  
   276   17.7  1.7 11.7  chr11             16730922 16731100 (28753737) C ENSPM-6_DR        DNA/CMC-EnSpm         (843)  31773   31611  336948 *
   440   15.1  9.5  5.3  chr11             16730979 16731136 (28753701) C Copia-11D_DR-LTR  LTR/Gypsy?            (320)    151       1  336949  
  3491   10.3  3.4  0.6  chr11             16731612 16732140 (28752697) + TDR2              DNA/TcMar-Tc1           125    668   (269)  336950 *
  4588   10.1  0.9  0.4  chr11             16732134 16732827 (28752010) + L2-2_DRe          LINE/L2                3540   4236     (2)  336951  
  1809    5.3  5.6  0.7  chr11             16732826 16733093 (28751744) + TDR2              DNA/TcMar-Tc1           657    937     (0)  336952 *
  2438   10.2  2.8  0.2  chr11             16734504 16734935 (28749902) + DNA2-3_DR         DNA/Merlin              803   1245     (0)  336953  
  2099    6.7  4.7  4.7  chr11             16735776 16736136 (28748701) + HE2_DR            SINE/tRNA-V-RTE           3    363     (0)  336954  
   751   15.1  4.7  2.9  chr11             16735989 16736006 (28748831) + DNA8-25_DR        DNA                    2015   2188  (1779)  336955 *
   868   12.1  3.3  2.6  chr11             16736007 16736159 (28748678) + Penelope-5_DR     LINE/Penelope          2232   2385   (491)  336956  
   269   14.3  9.0  1.2  chr11             16736190 16736267 (28748570) + piggyBac-N18_DR   DNA/PiggyBac            301    384   (270)  336957  
  5519    9.5  3.7  4.9  chr11             16736337 16737282 (28747555) C TDR2              DNA/TcMar-Tc1           (2)    935       1  336958  
   347   16.3 10.5  0.9  chr11             16737283 16737387 (28747450) + piggyBac-N18_DR   DNA/PiggyBac            540    654     (0)  336959  
   303   25.9  4.4  0.8  chr11             16737869 16737981 (28746856) + DNA8-20_DR        DNA/hAT               12688  12804  (7984)  336960  
  1908   15.2  9.5  4.9  chr11             16739310 16739833 (28745004) + Mariner-N38_DR    DNA/TcMar-Tc1             1    547     (0)  336961  
   216   11.4  0.0  0.0  chr11             16739804 16739838 (28744999) C hAT-N21B_DR       DNA/hAT-Ac            (557)    744     710  336962 *
  1364   21.7  4.1  6.1  chr11             16740148 16740209 (28744628) C DNA6-6_DR         DNA                  (4030)   7251    6888  336963  
  2133   13.7  1.1  0.5  chr11             16740210 16740575 (28744262) + HE1_DR1           SINE/tRNA-V-RTE           7    374    (28)  336964  
   342   11.9 16.7  3.7  chr11             16740774 16740869 (28743968) C DNAX-16_DR        DNA                     (8)    415     308  336965  
   208   17.9  0.0  7.1  chr11             16740878 16740901 (28743936) C Mariner-N20_DR    DNA/TcMar-Tc1         (749)    120      67  336966  
   244    8.8  0.0  0.0  chr11             16740902 16740935 (28743902) C DNAX-16_DR        DNA                   (389)     34       1  336965 *
   316    6.2  3.5  1.7  chr11             16740934 16741048 (28743789) + (TTATA)n          Simple_repeat             3    119     (0)  336967  
   280   10.7  0.7  8.5  chr11             16741941 16742143 (28742694) + (TAA)n            Simple_repeat             1    187     (0)  336968  
   216    2.4  0.0  0.0  chr11             16742871 16742912 (28741925) + hAT-N47C_DR       DNA/hAT-Tip100          162    203  (2256)  336969  
   202    8.9  0.0  0.0  chr11             16742873 16742917 (28741920) C DNA-6-N2_DR       DNA                  (4231)    825     781  336970 *
  1296   10.4  1.0  0.5  chr11             16742915 16743117 (28741720) C HE1_DR1           SINE/tRNA-V-RTE       (192)    210       7  336971  
   308   23.8  2.4  1.2  chr11             16743048 16743132 (28741705) + EnSpm-N48B_DR     DNA/CMC-EnSpm          2571   2656  (4303)  336972 *
   235    8.0  0.0 11.8  chr11             16743286 16743342 (28741495) C Polinton-1_DR     DNA/Maverick          (723)  17762   17712  336973  
   227   12.4  1.6 12.1  chr11             16743307 16743370 (28741467) + IS3EU-1_DR        DNA/IS3EU              6669   6726  (1978)  336974 *
   293   24.3  3.5  5.7  chr11             16744201 16744343 (28740494) C Merlin-N3_DR      DNA/Merlin              (0)    255     116  336975  
  1198   10.8  4.6  0.0  chr11             16744344 16744538 (28740299) + TDR19C            DNA/hAT-Charlie           1    204   (192)  336976  
  1129   15.4 16.0  6.8  chr11             16744665 16744730 (28740107) + hAT-N21_DR        DNA/hAT-Charlie         675    781  (1065)  336977  
  2174    5.7 19.9  5.7  chr11             16744731 16745212 (28739625) + Mariner-N38_DR    DNA/TcMar-Tc1             1    547     (0)  336978  
   262    9.8  0.0  0.0  chr11             16745185 16745225 (28739612) + EnSpm-N13_DR      DNA/CMC-EnSpm          8145   8185 (13964)  336979 *
   204   25.7  0.0  2.6  chr11             16745226 16745264 (28739573) C Helitron-N3_DR    RC/Helitron          (1448)   1568    1491  336980  
   344    2.2  0.0  0.0  chr11             16745359 16745404 (28739433) + Mariner-N34_DR    DNA/TcMar-ISRm11          4     49  (1063)  336981  
  7926    9.7 13.1  0.2  chr11             16745405 16746663 (28738174) + DNA-4-3_DR        DNA                       1   1421     (0)  336982  
  1557   12.4 25.7  4.3  chr11             16746664 16747101 (28737736) + Mariner-N34_DR    DNA/TcMar-ISRm11         46    573   (539)  336983  
  2935   11.8  7.6  1.2  chr11             16747113 16747600 (28737237) + TDR8B             DNA/hAT-Ac              359    877    (86)  336984  
  2713   10.6  5.3  2.8  chr11             16747625 16748079 (28736758) C LOOPERN3B_DR      DNA/Kolobok-T2        (583)    466       1  336985  
   955   10.7  1.3  0.7  chr11             16748839 16748986 (28735851) C Copia-10_DR-LTR   LTR/Gypsy?              (0)    480     332  336986  
  1959   11.1 27.5  1.7  chr11             16748987 16749455 (28735382) + HATN11B_DR        DNA/hAT                   1    588   (102)  336987  
  3356   10.8  9.9  0.0  chr11             16749461 16750027 (28734810) + TDR23             DNA                     525   1147     (0)  336988  
   242   23.7  2.1  4.2  chr11             16750048 16750144 (28734693) + DNA8-10_DR        DNA/hAT-Ac             1121   1215  (2803)  336989  
   363   10.4  0.5  5.3  chr11             16750145 16750161 (28734676) C EnSpm-N11_DR      DNA/CMC-EnSpm        (9041)    743     631  336990  
   318   15.4  3.2  0.0  chr11             16750162 16750284 (28734553) C Gypsy-226_DR-LTR  LTR/Gypsy             (162)    854     728  336991  
   287   12.3  2.6  2.6  chr11             16750195 16750217 (28734620) + hAT-N31_DR        DNA/hAT-Ac              107    218  (1239)  336992 *
   536    1.3  5.1  0.0  chr11             16750218 16750296 (28734541) C DNA-N38_DR        DNA                   (456)    167      85  336993  
   363   10.4  0.5  5.3  chr11             16750312 16750330 (28734507) C EnSpm-N11_DR      DNA/CMC-EnSpm        (9041)    630     483  336990  
   289   18.7  1.2  6.6  chr11             16750353 16750367 (28734470) C Helitron-2_DR     RC/Helitron         (19411)   8001    7926  336994  
   350   18.5  0.0  0.0  chr11             16750368 16750432 (28734405) + Kolobok-N10B_DR   DNA/Kolobok             207    271     (0)  336995  
   283   28.2  0.0  0.0  chr11             16750959 16751029 (28733808) + Kolobok-N11_DR    DNA/Kolobok-T2           32    102   (369)  336996  
  3139   14.1  8.2  2.6  chr11             16751031 16751824 (28733013) + LOOPERN3B_DR      DNA/Kolobok-T2            1   1049     (0)  336997  
   479   15.8  4.2  1.0  chr11             16751847 16751942 (28732895) + Kolobok-N11_DR    DNA/Kolobok-T2          126    224   (247)  336998  
   299   29.3  0.0  0.0  chr11             16752000 16752014 (28732823) + Harbinger-N10_DR  DNA/PIF-Harbinger        74    155   (173)  336999  
   337   23.9  0.0  0.0  chr11             16752015 16752081 (28732756) + ENSPM-6_DR        DNA/CMC-EnSpm         19162  19228 (13388)  337000  
   215   21.9 23.3  2.8  chr11             16752032 16752181 (28732656) C DNA6-1B_DR        DNA/hAT-hAT5          (457)    379     200  337001 *
  3851   14.3  6.3  1.7  chr11             16752231 16752974 (28731863) C hAT-N106_DR       DNA/hAT-Ac             (15)    780       3  337002  
  2405    6.4  2.1  2.1  chr11             16753099 16753435 (28731402) + L2-1_DR           LINE/L2                4649   4985     (0)  337003  
   209   17.1  0.0  0.0  chr11             16753462 16753496 (28731341) C DNA-X-2_DR        DNA                   (559)    257     223  337004  
   704   17.9  0.7  3.7  chr11             16753587 16753725 (28731112) + Kolobok-N1_DR     DNA/Kolobok-T2?          40    174   (625)  337005  
   531   13.1 17.2  0.0  chr11             16753714 16753812 (28731025) C TDR3B             DNA/hAT-Charlie         (5)    188      73  337006 *
   453   15.9 12.0  4.5  chr11             16753833 16753957 (28730880) C Kolobok-N1_DR     DNA/Kolobok-T2?       (152)    647     514  337007  
  7264    8.3  6.4  0.3  chr11             16755462 16756480 (28728357) + TC1DR3            DNA/TcMar-Tc1            24   1104   (121)  337008  
   252   15.4 20.0  0.0  chr11             16756476 16756540 (28728297) + Merlin-2_DR       DNA/Merlin             4857   4934  (8987)  337009 *
   239   10.5  3.5  0.0  chr11             16757235 16757291 (28727546) + CryptonV-2_DR     DNA/Crypton-V           742    800 (21011)  337010 *
   361    6.2  0.0  1.2  chr11             16757241 16757322 (28727515) + hAT-N36C_DR       DNA/hAT                 169    249  (1668)  337011  
   290    8.0  0.0  4.0  chr11             16757256 16757333 (28727504) C Gypsy152B-LTR_DR  LTR/Gypsy             (826)     97      23  337012 *
   278   12.1  4.9  8.9  chr11             16757279 16757360 (28727477) + Kolobok-N9_DR     DNA/Kolobok-T2          961   1039   (600)  337013 *
  1455   20.4  3.3  4.2  chr11             16757580 16757621 (28727216) + CryptonV-2_DR     DNA/Crypton-V         20783  20821   (990)  337014  
  2010   10.8 12.3  0.6  chr11             16757622 16757946 (28726891) + SINE2-3_DR        SINE/tRNA-V-RTE           3    365     (3)  337015  
  1075   15.7 15.2  7.2  chr11             16757660 16757982 (28726855) + hAT-N47B_DR       DNA/hAT-Tip100          471    817   (171)  337016 *
   325   20.4 10.5  2.7  chr11             16757951 16758121 (28726716) + hAT-N122_DR       DNA/hAT-Ac              339    522    (55)  337017 *
   557    9.8  0.4  0.4  chr11             16758208 16758338 (28726499) + (TCTA)n           Simple_repeat             2    132     (0)  337018  
   321   11.2  1.0  5.0  chr11             16758247 16758349 (28726488) C Kolobok-2_DR      DNA/Kolobok-T2       (3393)   3307    3209  337019 *
   277   11.7  9.1  3.2  chr11             16758288 16758375 (28726462) + DNA2-13_DR        DNA                     357    449  (5449)  337020 *
   216   19.3  1.8  0.0  chr11             16758542 16758598 (28726239) C Tx1-24_DR         LINE/L1-Tx1           (227)   2246    2189  337021  
  1654   10.5  0.0  0.0  chr11             16759534 16759771 (28725066) + TDR12             DNA                       1    238     (4)  337022  
  1200   17.7  6.3  8.1  chr11             16759748 16759782 (28725055) C hAT-N47B_DR       DNA/hAT-Tip100        (175)    813     580  337023 *
  1970    9.7  5.5  1.2  chr11             16759783 16760094 (28724743) C SINE2-3_DR        SINE/tRNA-V-RTE         (0)    368      44  337024  
  1200   17.7  6.3  8.1  chr11             16760095 16760110 (28724727) C hAT-N47B_DR       DNA/hAT-Tip100        (175)    579     457  337023  
   336   16.5  4.5  3.4  chr11             16760180 16760267 (28724570) + CryptonV-2_DR     DNA/Crypton-V          8529   8617 (13194)  337025 *
  2368    8.4  6.8  0.1  chr11             16760196 16760625 (28724212) C DNA-4-4_DR        DNA                     (4)    676     140  337026  
   232   11.6  2.2  4.5  chr11             16760893 16760937 (28723900) C DNAX-16_DR        DNA                   (379)     44       1  337027  
   954    8.1  6.0  4.1  chr11             16762199 16762366 (28722471) + hAT-N167B_DR      DNA/hAT-Charlie        1211   1381   (192)  337028 *
  2459    8.7  2.8  1.1  chr11             16762236 16762597 (28722240) C SINE2-3_DR        SINE/tRNA-V-RTE         (0)    368       1  337029  
  1161   11.0  2.8  1.4  chr11             16762598 16762809 (28722028) + TDR16             DNA/Merlin               17    231    (82)  337030  
   347   23.4  7.5  6.3  chr11             16762784 16762807 (28722030) C hAT-N137_DR       DNA/hAT-Ac           (1629)   1942    1917  337031 *
  6878    9.6 19.0  1.4  chr11             16762808 16764112 (28720725) + hAT-N160B_DR      DNA/hAT-Ac                1   1531     (0)  337032  
   433   22.5  2.0 21.1  chr11             16762810 16762845 (28721992) + Dada-U1A_DR       DNA/Dada               3463   3671  (7308)  337033 *
   254    3.2  0.0  0.0  chr11             16764113 16764141 (28720696) + TDR16             DNA/Merlin              222    250    (63)  337034  
  3884   10.7  4.5  0.2  chr11             16764142 16764701 (28720136) + SINE3-1           SINE/5S-Deu-L2            1    584     (6)  337035  
   655   19.2  3.2  1.9  chr11             16764729 16764882 (28719955) + TE-X-16_DR        DNA/Crypton-A             1    156   (197)  337036  
   634   19.6  4.5  4.5  chr11             16764734 16764909 (28719928) + SAT-10_DR         Satellite               710    885   (713)  337037 *
  1245    4.1 13.9  0.0  chr11             16764992 16765163 (28719674) + SINE2-3_DR        SINE/tRNA-V-RTE           1    196   (172)  337038  
   982    6.5  0.0  0.0  chr11             16765242 16765365 (28719472) + Copia-11I_DR-LTR  LTR/Gypsy?                1    124   (353)  337039  
  9664    4.4  1.0  0.7  chr11             16765373 16766574 (28718263) C Harbinger-4N1C_DR DNA/PIF-Harbinger       (0)   1206       1  337040  
  2707    6.4  0.0  0.3  chr11             16766575 16766934 (28717903) + Copia-11I_DR-LTR  LTR/Gypsy?              119    477     (0)  337039  
   357   22.4 12.6  2.6  chr11             16766935 16767108 (28717729) C Gypsy-244_DR-LTR  LTR/Gypsy               (1)    724     534  337041  
   555   14.2 19.2  6.9  chr11             16767958 16768139 (28716698) + DNA11TA1B_DR      DNA/CMC-EnSpm             1    203     (0)  337042  
   334   13.2  0.0  8.2  chr11             16768569 16768634 (28716203) C hAT-N113_DR       DNA/hAT-Ac           (1383)    345     285  337043  
  6274    8.9  2.5  1.3  chr11             16769824 16770738 (28714099) C TDR2              DNA/TcMar-Tc1          (11)    926       1  337044  
  2972   11.2  6.4  0.2  chr11             16771203 16771669 (28713168) C TDR8B             DNA/hAT-Ac            (467)    496       1  337045  
   242   17.4  5.4  6.6  chr11             16771936 16772027 (28712810) + hAT-N64B_DR       DNA/hAT-Ac             1006   1096  (2703)  337046 *
   318   18.6  4.3  0.0  chr11             16771966 16772035 (28712802) + L2-3_DRe          LINE/L2                4994   5066     (2)  337047  
   217   28.2  4.8  8.3  chr11             16772842 16772965 (28711872) C piggyBac-N9_DR    DNA/PiggyBac            (0)   1191    1072  337048  
   265   28.1  1.2  3.6  chr11             16772979 16772992 (28711845) + EnSpm-N44_DR      DNA/CMC-EnSpm          5408   5419  (3233)  337049  
  1681   16.2  9.3  1.4  chr11             16772993 16773335 (28711502) + HE1_DR1           SINE/tRNA-V-RTE           2    371    (31)  337050  
   220   24.9  6.6  9.6  chr11             16773064 16773153 (28711684) + DNAX-23_DR        DNA                    9264   9429  (2372)  337051 *
   380   21.5 10.3  3.9  chr11             16773219 16773231 (28711606) C Helitron-4_DR     RC/Helitron         (15410)  16458   16395  337052  
   499   18.4  1.7  2.6  chr11             16773232 16773348 (28711489) C DNA9-6_DR         DNA                  (3312)   4572    4457  337053  
   380   21.5 10.3  3.9  chr11             16773349 16773363 (28711474) C Helitron-4_DR     RC/Helitron         (15410)  16394   16305  337052 *
  2451    7.4  9.6  0.3  chr11             16773351 16773703 (28711134) + TC1DR3            DNA/TcMar-Tc1           537    922   (303)  337054  
  3433   12.2 11.3  0.0  chr11             16773704 16774287 (28710550) C HarbingerN1_DR    DNA/PIF-Harbinger       (0)    650       1  337055  
  1971   13.4  0.6  0.9  chr11             16774288 16774570 (28710267) + TC1DR3            DNA/TcMar-Tc1           849   1203    (22)  337056  
   340   16.7  0.0  0.0  chr11             16774556 16774615 (28710222) + IS3EU-5_DR        DNA/IS3EU              5748   5807  (2481)  337057 *
  8442    6.9  8.6  0.2  chr11             16774563 16775731 (28709106) C L2-2_DRe          LINE/L2                 (6)   4232    2966  337058  
   242    9.1  0.0  0.0  chr11             16775733 16775765 (28709072) + TC1DR3B           DNA/TcMar-Tc1           856    888     (1)  337059  
   440   14.7 19.4  1.4  chr11             16775776 16775899 (28708938) C piggyBac-N9_DR    DNA/PiggyBac          (186)   1005     860  337048  
   748   20.9 27.4  2.0  chr11             16775910 16776164 (28708673) C piggyBac-N9_DR    DNA/PiggyBac          (726)    465     146  337048  
   721   26.0  7.2  3.5  chr11             16776319 16776597 (28708240) + Harbinger-N23_DR  DNA/PIF-Harbinger        24    312   (125)  337060  
  1224    8.0  0.0  0.6  chr11             16776601 16776763 (28708074) C DNA8-8_DR         DNA/hAT-Charlie         (0)   1207    1046  337061  
  2187    4.5  2.1  0.0  chr11             16776775 16777062 (28707775) C DNA8-8_DR         DNA/hAT-Charlie       (778)    429     136  337062  
  4863    5.9  2.6  2.6  chr11             16777063 16777727 (28707110) + Looper-N7_DR      DNA/Kolobok-T2            1    665   (350)  337063  
   796    3.3  0.0  0.0  chr11             16777749 16777838 (28706999) + Looper-N7_DR      DNA/Kolobok-T2          926   1015     (0)  337064  
  1071    3.0  4.4  1.4  chr11             16777839 16777973 (28706864) C DNA8-8_DR         DNA/hAT-Charlie      (1068)    139       1  337065  
   422   18.6  0.0  1.2  chr11             16777980 16778066 (28706771) + Harbinger-N23_DR  DNA/PIF-Harbinger       347    432     (5)  337066  
   249   20.6 16.9  2.0  chr11             16778136 16778224 (28706613) C hAT-N53_DR        DNA/hAT-Ac            (195)   3485    3384  337067 *
   254   22.7  1.3  0.0  chr11             16778151 16778225 (28706612) + Gypsy118-LTR_DR   LTR/Gypsy               423    498   (535)  337068 *
   333   11.0  0.0  0.0  chr11             16778159 16778228 (28706609) + DNA-N4_DR         DNA                     650    719   (323)  337069  
   212   15.8  0.0  0.0  chr11             16778183 16778239 (28706598) C EnSpm-21_DR       DNA/CMC-EnSpm        (2187)   6963    6907  337070 *
   536   13.7 26.1  2.6  chr11             16778711 16778867 (28705970) + EnSpm-6N1_DR      DNA/CMC-EnSpm          6016   6208  (3028)  337071 *
   827    7.4 22.2  0.0  chr11             16778736 16778870 (28705967) + HE1_DR1           SINE/tRNA-V-RTE           8    172   (230)  337072  
  2288   15.9  0.5  1.0  chr11             16778874 16779267 (28705570) C DNA-AT-1_DR       DNA                     (0)    392       1  337073  
   463   14.9 11.5  0.0  chr11             16779268 16779354 (28705483) + HE1_DR1           SINE/tRNA-V-RTE         174    270   (132)  337072  
  2751   11.7  8.5  3.8  chr11             16779357 16780112 (28704725) + hAT-N58_DR        DNA/hAT-Ac                1   1239   (182)  337074  
   332   15.2 13.6  2.8  chr11             16780609 16780770 (28704067) C Gypsy82-LTR_Dr    LTR/Gypsy             (512)    833     655  337075 *
   532   13.4  0.0  0.0  chr11             16780634 16780775 (28704062) + ERV1-N3-I_DR      LTR/ERV1               3606   3747   (844)  337076  
   243    9.7  1.6  1.6  chr11             16780720 16780782 (28704055) + Polinton-1_DR     DNA/Maverick          17126  17188  (1297)  337077 *
   251   20.7  6.2  0.7  chr11             16781001 16781146 (28703691) C CryptonV-N5_DR    DNA/Crypton-V        (8253)  16284   16131  337078 *
   333   14.2  3.2  2.4  chr11             16781030 16781152 (28703685) + EnSpm-22N2_DR     DNA/CMC-EnSpm          2278   2401  (3146)  337079 *
   358   10.4  2.1  1.0  chr11             16781058 16781154 (28703683) C hAT-13_DR         DNA/hAT-Tip100        (315)   2487    2390  337080 *
   533   10.8  1.0 28.9  chr11             16781078 16781438 (28703399) + EnSpm-N37_DR      DNA/CMC-EnSpm          4071   4319  (2328)  337081  
   271   17.3  0.9  1.9  chr11             16781350 16781364 (28703473) C Helitron-4_DR     RC/Helitron         (18386)  13482   13424  337082 *
   370    7.3  0.0  0.0  chr11             16781365 16781446 (28703391) + Harbinger-N17_DR  DNA/PIF-Harbinger       559    640  (1005)  337083 *
  6152    2.6  8.7  0.0  chr11             16781423 16782194 (28702643) C hAT-N36_DR        DNA/hAT               (901)    839       1  337084  
   396    7.7  1.3  0.0  chr11             16782195 16782258 (28702579) + hAT-N68_DR        DNA/hAT-Ac             2880   2944    (88)  337085 *
   404    2.8  0.0  0.0  chr11             16782195 16782258 (28702579) C hAT-13_DR         DNA/hAT-Tip100        (346)   2456    2393  337080  
   413   10.6 12.4  8.6  chr11             16782259 16782371 (28702466) + DNA-5-9_DR        DNA/hAT-Tip100            1    117   (556)  337086  
   401   14.6  0.0  1.0  chr11             16782267 16782298 (28702539) C ACROBAT1          DNA/PIF               (527)    852     750  337087 *
  4037   13.0  8.0  1.9  chr11             16782374 16783127 (28701710) + LOOPERN4_DR       DNA/Kolobok-T2            3    801   (116)  337088  
  2076   16.7  3.0  3.6  chr11             16783162 16783670 (28701167) + DNA-5-9_DR        DNA/hAT-Tip100          126    631    (42)  337089  
   470   22.5 13.1  1.4  chr11             16783438 16783766 (28701071) C DNA-8-24_DR       DNA/hAT-Tip100       (1351)    432      66  337090 *
   978   14.7  1.5  3.0  chr11             16783671 16783936 (28700901) C Zisupton-6_DR     DNA/Zisupton        (13279)   8837    8576  337091  
   437   23.3  4.8  7.0  chr11             16783818 16784006 (28700831) C DNA8-26_DR        DNA                  (3013)   1517    1333  337092 *
   545   21.2  0.3  9.8  chr11             16783937 16783984 (28700853) C Kolobok-4_DR      DNA/Kolobok-T2       (1411)   5220    4934  337093  
  4727    7.5 18.0  0.6  chr11             16785423 16786185 (28698652) C TDR2              DNA/TcMar-Tc1           (1)    936      42  337094  
   215   13.2  0.0  0.0  chr11             16786539 16786576 (28698261) + (CTA)n            Simple_repeat             1     38     (0)  337095  
  1637   10.7  0.4  0.0  chr11             16786664 16786888 (28697949) + SINE2-4_DR        SINE/tRNA-V-RTE         140    365     (6)  337096  
   860   14.3  3.1  0.6  chr11             16786750 16786911 (28697926) + CryptonV-N1_DR    DNA/Crypton-V          7976   8141  (1910)  337097 *
   450   19.8 20.7  0.0  chr11             16788081 16788201 (28696636) + DNA-N19_DR        DNA                       3    148   (515)  337098  
   463   20.0 30.8  0.5  chr11             16788242 16788397 (28696440) + DNA-N19_DR        DNA                     460    662     (1)  337099  
  1787    7.7  8.4  0.3  chr11             16788634 16788895 (28695942) + SINE2-3B_DR       SINE/tRNA-V              69    351     (0)  337100  
  6180    9.4  7.6  1.4  chr11             16788901 16789902 (28694935) C DNA-N35_DR        DNA                     (1)   1183     121  337101  
  2958    9.6 18.8  1.0  chr11             16790753 16791267 (28693570) + TDR2              DNA/TcMar-Tc1             1    606   (331)  337102  
   735    9.4  0.0  0.0  chr11             16791262 16791367 (28693470) + TDR2              DNA/TcMar-Tc1           832    937     (0)  337103 *
   275   19.0  5.2  0.0  chr11             16792275 16792332 (28692505) + Mariner-7_DR      DNA/TcMar-Tc1           611    671   (916)  337104  
  1332   22.2  6.1  3.8  chr11             16792338 16792745 (28692092) + Mariner-7_DR      DNA/TcMar-Tc1           719   1135   (452)  337105  
   285   22.3  8.4  1.0  chr11             16792776 16792870 (28691967) C hAT-N67_DR        DNA/hAT-Tip100          (3)   1543    1442  337106  
  8090   11.9  5.3  0.2  chr11             16792909 16794122 (28690715) + EXPANDER1_DR      LINE/RTE-BovB          2090   3364     (1)  337107  
   481   23.6  1.4  3.5  chr11             16794279 16794423 (28690414) C hAT-N125_DR       DNA/hAT-Ac            (578)    618     477  337108 *
   608   25.1  1.0  7.1  chr11             16794296 16794488 (28690349) + Kolobok-N12_DR    DNA/Kolobok-T2          379    560   (288)  337109  
   314    5.0  0.0  0.0  chr11             16794505 16794544 (28690293) + DNA2-17_DR        DNA                      29     68   (107)  337110  
   282   24.4  0.0  1.3  chr11             16794677 16794755 (28690082) + EnSpm-3_DR        DNA/CMC-EnSpm          6302   6379  (2069)  337111 *
  1604    8.2  0.0  0.0  chr11             16794692 16794897 (28689940) + Helitron-2_DR     RC/Helitron            9373   9578 (17834)  337112  
   284   26.4  2.1  4.3  chr11             16794814 16794908 (28689929) + DNA6-10_DR        DNA                    2737   2829  (3877)  337113 *
   311   21.9  0.0  0.0  chr11             16794978 16795050 (28689787) C CryptonV-1_DR     DNA/Crypton-V        (5407)  12466   12394  337114  
   217   23.9  0.0 17.6  chr11             16795084 16795210 (28689627) C DNA2-17_DR        DNA                    (67)    108       1  337115  
   271   31.3  8.8  0.0  chr11             16795240 16795255 (28689582) C CryptonV-N1_DR    DNA/Crypton-V        (3641)   6410    6252  337116  
   440   24.7  0.0  6.6  chr11             16795256 16795385 (28689452) C Kolobok-N12_DR    DNA/Kolobok-T2        (263)    585     464  337117  
  1474   16.6  3.2  2.0  chr11             16795593 16795937 (28688900) C hAT-N202_DR       DNA/hAT-Tip100       (1329)    556     208  337118 *
  3343    8.4  2.8  3.0  chr11             16795637 16796177 (28688660) C Mariner-N38_DR    DNA/TcMar-Tc1           (6)    541       2  337119  
   331   16.5  0.0 19.3  chr11             16796087 16796191 (28688646) + hAT5-N2_DR        DNA/hAT-hAT5            820    907  (1678)  337120 *
   300   19.9  4.1  9.5  chr11             16796909 16797030 (28687807) C Zisupton-2_DR     DNA/Zisupton         (2062)   2992    2877  337121 *
   437   12.9  0.0  0.0  chr11             16796964 16797033 (28687804) + L2-1B_DR          LINE/L2                 912    981    (27)  337122  
  1573   24.0  9.3  3.1  chr11             16797788 16798338 (28686499) + Harbinger-N19_DR  DNA/PIF-Harbinger         7    590    (33)  337123  
  8103    8.7  5.9  0.2  chr11             16798493 16799652 (28685185) + TC1DR3            DNA/TcMar-Tc1             1   1225     (0)  337124  
   439   19.3  3.4  0.0  chr11             16799579 16799666 (28685171) + Merlin-2_DR       DNA/Merlin             4828   4918  (9003)  337125 *
   253   10.0  0.0  0.0  chr11             16800922 16800961 (28683876) C ANGEL             DNA/Kolobok            (14)    295     256  337126  
   595   20.2  1.1  5.5  chr11             16801644 16801674 (28683163) + DNA9-3_DR         DNA/MULE-MuDR?        10372  10552   (827)  337127  
   615   18.6  1.3  1.3  chr11             16801675 16801832 (28683005) + DNA-TA-2_DR       DNA/CMC-EnSpm            21    178    (18)  337128  
   287   18.3  5.6  0.0  chr11             16801861 16801931 (28682906) C hAT-N172_DR       DNA/hAT-Charlie         (2)    579     505  337129  
   213   19.5  0.0  0.0  chr11             16802204 16802244 (28682593) + TE-X-1_DR         DNA                    1105   1145   (333)  337130 *
  2232    6.7  0.3  0.0  chr11             16802222 16802521 (28682316) C TDR4              DNA                     (0)    301       1  337131  
   329   19.5  0.0  2.6  chr11             16802465 16802543 (28682294) C EnSpm-N13_DR      DNA/CMC-EnSpm        (9300)  12849   12773  337132 *
  1337    7.4 12.6  0.0  chr11             16802524 16802738 (28682099) + TDR17             DNA/Sola-1                6    247     (1)  337133  
   210   17.6  0.0  7.0  chr11             16802739 16802770 (28682067) + TDR17B            DNA/Sola-1             1304   1331   (215)  337134 *
   492   12.5 15.8  1.5  chr11             16802740 16802853 (28681984) C hAT-N172_DR       DNA/hAT-Charlie       (433)    148      19  337129  
  4274   11.8 10.4  8.9  chr11             16803042 16803994 (28680843) + DNA-2-14_DR       DNA/CMC-EnSpm          1784   2749     (1)  337135  
  3748   14.9  2.1  6.5  chr11             16804003 16804704 (28680133) C HarbingerN2_DR    DNA/PIF-Harbinger       (1)    673       1  337136  
  5720    3.6  0.3  0.3  chr11             16804738 16805410 (28679427) C HarbingerN2_DR    DNA/PIF-Harbinger       (0)    674       2  337137  
   263   32.1  0.7  2.1  chr11             16806137 16806279 (28678558) + L2-9_DRe          LINE/L2                3033   3173   (206)  337138  
   295   33.3  2.7  1.8  chr11             16806615 16806856 (28677981) + (TCCA)n           Simple_repeat             1    244     (0)  337139  
   331   17.6  5.8  2.2  chr11             16806858 16806944 (28677893) + IS3EU-1_DR        DNA/IS3EU              7239   7328  (1376)  337140  
   781   11.0  0.0  0.8  chr11             16807019 16807137 (28677700) C DNA6-1B_DR        DNA/hAT-hAT5            (0)    836     719  337141  
   996   20.1  0.7 14.8  chr11             16807157 16807862 (28676975) + (TCCA)n           Simple_repeat             1    606     (0)  337142  
   361   25.2  9.4  6.5  chr11             16807312 16807957 (28676880) C Polinton-4_DR     DNA/Maverick         (7587)  12700   12315  337143 *
   757    9.4  3.9  0.0  chr11             16808920 16809047 (28675790) + DNA11TA1_DR       DNA/CMC-EnSpm             8    140    (63)  337144  
   327    9.9  8.8  1.6  chr11             16808986 16809098 (28675739) C DNA-X-5_DR        DNA/hAT                (25)   1196    1076  337145 *
   218   21.2  1.2  0.0  chr11             16809029 16809108 (28675729) + DIRS-4_DR         LTR/Ngaro              5525   5605  (1191)  337146 *
   338   12.5  0.0  0.0  chr11             16809047 16809107 (28675730) C Helitron-N3B_DR   RC/Helitron          (4159)   2445    2385  337147  
   672   12.8 17.2  1.3  chr11             16809108 16809305 (28675532) + hAT-N26_DR        DNA/hAT-Ac                1    229  (1230)  337148  
   322   10.8  2.4  0.0  chr11             16809119 16809129 (28675708) + Kolobok-3_DR      DNA/Kolobok-T2         2497   2581  (3385)  337149 *
   252    8.2  0.0 12.6  chr11             16809130 16809144 (28675693) + Ginger1-N1_DR     DNA/Ginger-1            666    752  (1906)  337150  
   837   15.2 15.7  0.0  chr11             16809305 16809501 (28675336) + DNA8-13_DR        DNA/hAT-Tip100?           1    228   (430)  337151  
   367   17.6 16.5  1.4  chr11             16809521 16809647 (28675190) + DNA-8-28_DR       DNA/hAT-Tip100?         437    582     (0)  337152  
  5705   14.7  6.6  3.9  chr11             16809648 16810856 (28673981) + hAT-N26_DR        DNA/hAT-Ac              219   1459     (0)  337153  
   210   16.2  0.0  0.0  chr11             16810872 16810908 (28673929) C Zisupton-7_DR     DNA/Zisupton         (7339)   9743    9707  337154  
  1068   18.3 14.1  2.4  chr11             16811287 16811662 (28673175) + DNAX-16_DR        DNA                       1    419     (4)  337155  
  6611    7.3  1.0  0.5  chr11             16811679 16812566 (28672271) C Kolobok-N8_DRe    DNA/Kolobok-T2          (0)    895       3  337156  
  2909    4.4  0.5  0.0  chr11             16812555 16812921 (28671916) C Merlin-N1_DR      DNA/Merlin              (0)    369       1  337157 *
   641   19.6 12.2  2.4  chr11             16813397 16813584 (28671253) + TC1DR3B           DNA/TcMar-Tc1           105    310   (579)  337158 *
   739   22.2  3.8  7.4  chr11             16813580 16813817 (28671020) + TC1DR3            DNA/TcMar-Tc1           946   1175    (50)  337159  
   225   23.8  0.0  2.5  chr11             16813854 16813935 (28670902) + hAT-N91_DR        DNA/hAT-Ac               24    103   (252)  337160 *
   439   11.1  4.6  0.9  chr11             16813869 16813977 (28670860) C Helitron-2_DR     RC/Helitron         (21281)   6131    6019  337161 *
   586   13.0  0.8  0.0  chr11             16813896 16814026 (28670811) C Zisupton-6_DR     DNA/Zisupton        (12656)   9460    9329  337162  
   217   23.7  2.0  1.0  chr11             16813941 16814038 (28670799) + Harbinger-2_DR    DNA/PIF-Harbinger      2334   2432  (1895)  337163 *
  2226   11.1  8.2  2.7  chr11             16814028 16814379 (28670458) C SINE3-1a          SINE/5S-Deu-L2        (193)    377       7  337164  
  2736   12.9 25.9  3.0  chr11             16814389 16815292 (28669545) + hAT-N169_DR       DNA/hAT-Ac               62   1443     (0)  337165  
   285   15.9  2.2  8.3  chr11             16815294 16815382 (28669455) + hAT-N91_DR        DNA/hAT-Ac              247    330    (25)  337166  
   283   19.5  1.2  0.0  chr11             16815404 16815415 (28669422) + Harbinger-N16_DR  DNA/PIF-Harbinger      2794   2806   (600)  337167  
  6074   14.0  6.4  4.0  chr11             16815416 16816672 (28668165) C hAT-N57_DR        DNA/hAT-Ac              (0)   1286       1  337168  
   461   18.9 23.4  0.5  chr11             16818027 16818201 (28666636) C Kolobok-N10B_DR   DNA/Kolobok             (0)    271      57  337169  
   768   21.1 16.0  1.4  chr11             16818232 16818481 (28666356) + piggyBac-N9_DR    DNA/PiggyBac            175    460   (731)  337170  
   418   20.3 11.7  0.0  chr11             16818492 16818619 (28666218) + piggyBac-N9_DR    DNA/PiggyBac            888   1030   (161)  337171  
  2067   15.1  2.2 11.5  chr11             16818659 16819161 (28665676) + Kolobok-N6_DR     DNA/Kolobok-T2?           1    461     (6)  337172  
   452    8.3  0.0  1.7  chr11             16819288 16819348 (28665489) + DNA-8-3_DR        DNA/P                    13     72  (1091)  337173  
  5243   10.9  5.6  1.2  chr11             16819373 16820214 (28664623) + DNA-8-3_DR        DNA/P                   286   1163     (0)  337174  
   201   19.2  4.8  6.1  chr11             16820759 16820841 (28663996) + TDR8B             DNA/hAT-Ac              612    693   (270)  337175 *
   224   26.4  0.0  0.0  chr11             16820791 16820843 (28663994) + EnSpm-9_DR        DNA/CMC-EnSpm           713    765  (7855)  337176 *
   226   28.2  1.3  1.3  chr11             16820806 16820884 (28663953) + DIRS-15B_DR       LTR/Ngaro              4027   4105  (1204)  337177  
   225   11.7  7.5  1.7  chr11             16821363 16821377 (28663460) + DNA9-3_DR         DNA/MULE-MuDR?         9248   9283  (2096)  337178  
   214    8.2  0.0  0.0  chr11             16821378 16821426 (28663411) + Gypsy124-LTR_DR   LTR/Gypsy                18     66   (557)  337179  
   201    5.4  3.8  7.8  chr11             16821395 16821474 (28663363) C hAT-N178B_DR      DNA/hAT-Ac           (1681)    202     126  337180 *
   225   11.7  7.5  1.7  chr11             16821427 16821448 (28663389) + DNA9-3_DR         DNA/MULE-MuDR?         9284   9342  (2037)  337178  
  2182    7.4  3.0  4.8  chr11             16821762 16822100 (28662737) + HE2_DR            SINE/tRNA-V-RTE          30    362     (1)  337181  
   876   10.9  4.9  4.3  chr11             16821964 16822126 (28662711) C DNA9-6_DR         DNA                  (3290)   4594    4431  337182 *
   581   19.3  1.1  9.2  chr11             16821965 16822152 (28662685) C Polinton-1N1_DR   DNA/Maverick        (14151)   1318    1145  337183 *
   253   11.1  0.0  2.2  chr11             16822130 16822175 (28662662) C TDR23             DNA                    (39)   1108    1064  337184 *
  4646    7.3  2.5  5.0  chr11             16822160 16822849 (28661988) + IS3EU-4_DR        DNA/IS3EU             11200  11872  (3157)  337185  
   867   15.9  3.1  3.1  chr11             16822853 16823046 (28661791) C TDR23             DNA                    (94)   1053     860  337184  
  1091   14.7  5.8  5.4  chr11             16823049 16823180 (28661657) + hAT-N25_DR        DNA/hAT-Ac                1    133   (696)  337186  
   911   19.0 16.0  0.0  chr11             16823181 16823380 (28661457) + Harbinger-8N2_DR  DNA/PIF-Harbinger         3    234   (314)  337187  
   221   26.8  4.4  5.6  chr11             16823404 16823494 (28661343) C EnSpm-N36B_DR     DNA/CMC-EnSpm        (1004)   2412    2323  337188 *
  1332   11.7  1.5  0.0  chr11             16823424 16823619 (28661218) + TDR19C            DNA/hAT-Charlie           1    199   (197)  337189  
   408    5.8  0.0  0.0  chr11             16823753 16823804 (28661033) + LINEX-1_DR        Retroposon              141    192   (613)  337190 *
  4856    9.4  4.6  0.3  chr11             16823802 16824525 (28660312) + L2-3_DRe          LINE/L2                4308   5062     (6)  337191  
   858   12.3 10.8 15.3  chr11             16824481 16824739 (28660098) + SINE_DR1          SINE                      6    254     (4)  337192 *
   416   20.6  1.9  1.9  chr11             16824651 16824754 (28660083) C EnSpm-N49B_DR     DNA/CMC-EnSpm         (943)   1607    1504  337193 *
   209   17.1  0.0  0.0  chr11             16824925 16824965 (28659872) + Mariner-N1_DR     DNA/TcMar                79    119   (151)  337194 *
   232   22.8  1.8  0.0  chr11             16824942 16824998 (28659839) + ENSPM-6_DR        DNA/CMC-EnSpm         17862  17919 (14697)  337195  
  5292   10.4 24.8  0.5  chr11             16825786 16826771 (28658066) C TC1DR3            DNA/TcMar-Tc1           (1)   1224       1  337196  
   990   14.6  1.5  0.5  chr11             16826853 16827051 (28657786) + EnSpm-N16_DR      DNA/CMC-EnSpm             2    202     (0)  337197  
   879   15.2  5.4  0.5  chr11             16827054 16827238 (28657599) + DNA-TTAA-2_DR     DNA                     472    665     (4)  337198  
   248   16.4  3.2  3.2  chr11             16827402 16827464 (28657373) C Kolobok-N13_DR    DNA                     (3)    456     394  337199  
   200   18.0  5.9  1.9  chr11             16827513 16827563 (28657274) C Crack-3_DR        LINE/L2               (626)   3094    3042  337200  
   271   25.4  6.0  2.5  chr11             16827653 16827769 (28657068) C Kolobok-N13_DR    DNA                   (296)    163      43  337199  
   273   28.4  3.4  9.2  chr11             16827959 16828164 (28656673) C Harbinger-N28_DR  DNA/PIF-Harbinger     (467)    195       1  337201  
   437   13.3  7.1  0.0  chr11             16829000 16829090 (28655747) + hAT-N91_DR        DNA/hAT-Ac                4    101   (254)  337202  
   580   14.2 37.5  2.1  chr11             16829091 16829295 (28655542) C Copia-11J_DR-LTR  LTR/Gypsy?              (0)    451     175  337203  
   602   16.9  7.9  3.0  chr11             16829296 16829484 (28655353) + TDR6              DNA                       1    198    (52)  337204 *
   891   13.2  2.5  1.2  chr11             16829469 16829629 (28655208) C DNA7-N1_DR        DNA/Zisupton         (5564)   4853    4691  337205 *
  2652   10.3  0.3  1.1  chr11             16829495 16829865 (28654972) C SINE2-3_DR        SINE/tRNA-V-RTE         (0)    368       1  337206  
   617   31.6  1.0  1.4  chr11             16829866 16829898 (28654939) C DIRS-9C_DR        LTR/Ngaro             (381)   7003    6972  337207  
   392   13.6  0.0  0.0  chr11             16829866 16829931 (28654906) C TDR6              DNA                   (184)     66       1  337208 *
   762   17.4  3.2 13.6  chr11             16829948 16830133 (28654704) C Copia-11J_DR-LTR  LTR/Gypsy?            (282)    169       1  337209  
  4973    6.1  7.3  0.0  chr11             16830146 16830799 (28654038) C Harbinger-N12_DR  DNA/PIF-Harbinger       (0)    702       1  337210  
   209   10.2  5.7  7.7  chr11             16830800 16830839 (28653998) + BEL13-I_DR        LTR/Pao                1102   1140  (4069)  337211  
   223   19.7 22.2  1.5  chr11             16831923 16832030 (28652807) C EnSpm-N27B_DR     DNA/CMC-EnSpm           (8)    165      36  337212  
   250   19.0  3.5  0.0  chr11             16832093 16832150 (28652687) C Polinton-4_DR     DNA/Maverick         (7622)  12665   12606  337213  
  2004    8.9 18.6  0.0  chr11             16832260 16832662 (28652175) C Mariner-N31_DR    DNA/TcMar-Tc1           (0)    540      63  337214  
   241    9.4  0.0  0.0  chr11             16832733 16832764 (28652073) C HarbingerN1_DR    DNA/PIF-Harbinger       (6)    644     613  337215  
  5283    9.5 10.3  3.0  chr11             16832781 16833703 (28651134) C hAT-N47B_DR       DNA/hAT-Tip100          (0)    988       1  337216  
  1853   14.8 26.8  1.6  chr11             16833704 16834140 (28650697) C HarbingerN1_DR    DNA/PIF-Harbinger      (86)    564      19  337215  
  1738    8.2 22.0  0.0  chr11             16835272 16835589 (28649248) C TDR2              DNA/TcMar-Tc1           (0)    937     550  337217  
   620   12.9  0.0  0.0  chr11             16835595 16835687 (28649150) C TDR2              DNA/TcMar-Tc1         (843)     94       2  337217  
   844   16.6  5.3 10.8  chr11             16835766 16836008 (28648829) + TE-X-6B_DR        DNA/Crypton-A            44    274   (300)  337218  
  1175   18.6 18.0  1.3  chr11             16836432 16836758 (28648079) C TDR22             DNA                   (660)    595     215  337219  
   480   11.7  0.0  1.3  chr11             16836756 16836833 (28648004) + TE-X-1B_DR        DNA                    1232   1308   (101)  337220 *
   395   18.3  0.0  3.0  chr11             16836785 16836808 (28648029) + Dada-tL_DR        DNA/Dada               4667   4758  (5649)  337221 *
   469   16.4  0.0  5.1  chr11             16836809 16836911 (28647926) C hAT-2_DR          DNA/hAT-Charlie        (79)   2457    2360  337222  
   397   17.2  0.9  0.0  chr11             16836810 16836823 (28648014) + Zisupton-6_DR     DNA/Zisupton           8740   8854 (13260)  337223 *
   573    5.4  0.0  2.0  chr11             16836824 16836923 (28647914) + Helitron-2_DR     RC/Helitron           11764  11927 (19941)  337224  
   444   14.1  4.7  0.0  chr11             16836833 16836960 (28647877) C Dada-U6_DR        DNA/Dada             (1757)   7206    7073  337225 *
   259   31.4  4.7  0.6  chr11             16836834 16836918 (28647919) + L1-48_DR          LINE/L1                5434   5598   (169)  337226 *
   430   10.9  2.4  5.6  chr11             16837146 16837310 (28647527) C Harbinger-N16_DR  DNA/PIF-Harbinger     (409)   2997    2838  337227 *
   509   10.0  2.2  3.0  chr11             16837184 16837317 (28647520) + CryptonV-3_DR     DNA/Crypton-V           380    512 (22941)  337228 *
   688    2.2  0.0  0.0  chr11             16837219 16837307 (28647530) C MuDR-2_DR         DNA/MULE-MuDR        (7492)  16441   16353  337229  
   461   17.2  3.8  0.1  chr11             16837308 16837358 (28647479) + Penelope-1_DR     LINE/Penelope          4039   4180   (266)  337230 *
  1496    9.0  0.0  0.0  chr11             16837311 16837510 (28647327) C hAT-N159_DR       DNA/hAT-Ac           (1622)    200       1  337231  
  4220    7.1  1.0  1.8  chr11             16837511 16838139 (28646698) + Merlin-1_DR       DNA/Merlin             1631   2238  (8289)  337232  
  1198   12.2  5.2  6.3  chr11             16837874 16838178 (28646659) C Helitron-4_DR     RC/Helitron         (18145)  13723   13422  337233 *
   521    7.9  4.3  0.0  chr11             16838069 16838207 (28646630) + EnSpm-N42_DR      DNA/CMC-EnSpm           705    849   (403)  337234 *
   490   14.5  2.5  3.2  chr11             16838072 16838228 (28646609) C Dada-U6_DR        DNA/Dada             (8073)    890     735  337235 *
  4147   14.1  7.2  0.5  chr11             16839168 16839944 (28644893) C hAT-N25_DR        DNA/hAT-Ac              (0)    829       1  337236  
 12400    1.6  0.9  0.1  chr11             16840050 16841489 (28643348) + DNA8-9_DR         DNA/hAT-Ac                1   1451     (0)  337237  
   440   20.7  0.0  0.0  chr11             16841598 16841713 (28643124) + Zisupton-6_DR     DNA/Zisupton           9345   9460 (12656)  337238 *
   459   13.0  5.6  0.0  chr11             16841637 16841744 (28643093) C Zisupton-7_DR     DNA/Zisupton         (5628)  11454   11341  337239  
   355   22.2  3.4  1.6  chr11             16841648 16841766 (28643071) + DNA-N43_DR        DNA/TcMar-Fot1          656    776   (278)  337240 *
   340   12.6  5.9  6.5  chr11             16841717 16841886 (28642951) + DNA-1-7_DR        DNA/PIF-Harbinger       593    761   (677)  337241 *
   288   22.3  1.3  9.5  chr11             16841745 16841864 (28642973) + Polinton-1_DR     DNA/Maverick          17633  17843   (642)  337242 *
   253   13.1  1.0  1.0  chr11             16841808 16841907 (28642930) + hAT-N178B_DR      DNA/hAT-Ac              138    237  (1646)  337243 *
  1235   14.2  3.6  5.5  chr11             16841913 16842188 (28642649) C DNA-2-30B_DR      DNA                     (0)    413     143  337244 *
  2465   11.8  8.9  2.3  chr11             16842169 16842618 (28642219) + Kolobok-4N1_DR    DNA/Kolobok-T2          266    744   (925)  337245  
   287    7.8  2.6 17.6  chr11             16842593 16842670 (28642167) C DNA-2-30_DR       DNA                   (320)     68       1  337246 *
   220   18.4  4.0 12.0  chr11             16842671 16842691 (28642146) + hAT-N178_DR       DNA/hAT-Ac              455    546  (1161)  337247  
   203   22.2  0.0  0.0  chr11             16843705 16843749 (28641088) + IS3EU-N1_DR       DNA/IS3EU               694    738  (1269)  337248  
   262   22.6  1.2  1.2  chr11             16843861 16843945 (28640892) C ASAT_CY           Satellite             (152)    110      26  337249  
   214   14.1  0.0  9.3  chr11             16844211 16844257 (28640580) C hAT-N21B_DR       DNA/hAT-Ac            (585)    716     674  337250  
  1723   14.0  2.5 23.8  chr11             16844639 16845115 (28639722) C TDR8B             DNA/hAT-Ac            (126)    837     443  337251 *
  3234   14.8 21.5  3.2  chr11             16844947 16845797 (28639040) C TDR8              DNA/PIF-Harbinger     (153)   1002       1  337252  
   270   10.8  0.0  0.0  chr11             16845766 16845802 (28639035) + Helitron-4_DR     RC/Helitron           12651  12687 (19181)  337253 *
   225   20.0  0.0  0.0  chr11             16845769 16845808 (28639029) + TDR8B             DNA/hAT-Ac              798    837   (126)  337254 *
   237   22.4  3.0  9.7  chr11             16848009 16848050 (28636787) C Mariner-N27_DR    DNA/TcMar-ISRm11      (641)    545     455  337255  
   291   11.3  1.8  3.7  chr11             16848051 16848105 (28636732) + DNA-2-29_DR       DNA                      79    132     (0)  337256  
   277   17.3  0.0  3.5  chr11             16848054 16848113 (28636724) + Zisupton-6_DR     DNA/Zisupton           9567   9624 (12492)  337257 *
   992    9.2  5.5  0.0  chr11             16848239 16848402 (28636435) + DNA11TA1_DR       DNA/CMC-EnSpm            22    194     (9)  337258  
   694   17.4  1.5  0.0  chr11             16848440 16848571 (28636266) + hAT-N199_DR       DNA/hAT?                 31    164   (289)  337259  
  2118    6.5  1.5  1.8  chr11             16848604 16848935 (28635902) C CR1-37_DR         LINE/L2              (1727)    990     660  337260  
  6582    4.9  2.3  0.4  chr11             16850221 16851046 (28633791) C hAT-N34B_DR       DNA/hAT-Ac              (0)    842       1  337261  
   444   22.7 28.3  1.6  chr11             16850797 16851046 (28633791) + Zisupton-6_DR     DNA/Zisupton           8855   9340 (12776)  337262 *
   483    7.6  0.0  0.0  chr11             16851030 16851134 (28633703) + DNA6-6_DR         DNA                    7759   7863  (3418)  337263 *
   900    6.1  0.0  3.0  chr11             16851047 16851181 (28633656) C Kolobok-4_DR      DNA/Kolobok-T2       (1442)   5189    5059  337264  
   471   13.2  1.4  3.6  chr11             16851069 16851210 (28633627) + P-1_DR            DNA/P                  7277   7415  (2553)  337265 *
   261   20.8 11.1  0.0  chr11             16851168 16851181 (28633656) + MuDR-2_DR         DNA/MULE-MuDR          6767   6788 (17145)  337266 *
  2599    8.4  5.7  0.0  chr11             16851182 16851551 (28633286) C DNA-X-3_DR        DNA                     (1)   1473    1083  337267  
  1722   11.6  5.1  0.7  chr11             16851549 16851844 (28632993) C DNA-X-3_DR        DNA                  (1165)    309       1  337268 *
   271   11.6  0.0  2.3  chr11             16851815 16851858 (28632979) + MuDR-2N1_DR       DNA/MULE-MuDR          6682   6724  (5501)  337269 *
   743   19.7  2.0  0.5  chr11             16851862 16852060 (28632777) + TDR7              DNA                      15    216   (325)  337270  
   550   18.3  1.0  0.0  chr11             16852073 16852176 (28632661) + L1-60_DR          LINE/L1                 271    375  (5302)  337271 *
   821   13.7  4.3  0.0  chr11             16852093 16852231 (28632606) + EnSpm-N40_DR      DNA/CMC-EnSpm          3206   3350  (2044)  337272  
   558    8.3  0.0  0.0  chr11             16852354 16852425 (28632412) C DNA2-2B_DR        DNA                     (2)    927     856  337273  
  1444    6.7  2.1  0.0  chr11             16852449 16852641 (28632196) C DNA-X-2B_DR       DNA                   (242)    197       1  337274  
   277   17.2  9.0  4.3  chr11             16852649 16852715 (28632122) C DNA2-2B_DR        DNA                   (257)    672     603  337273 *
   712   14.4  6.0  1.0  chr11             16852658 16852840 (28631997) + HATN16_DR         DNA/hAT-Charlie         675    866    (78)  337275 *
   715   19.4  0.0  3.2  chr11             16852682 16852873 (28631964) C Zisupton-6_DR     DNA/Zisupton        (13196)   8920    8735  337276 *
   794   11.1  2.9  0.6  chr11             16852703 16852874 (28631963) + Zisupton-6_DR     DNA/Zisupton          16370  16545  (5571)  337277  
   368    9.3 10.1  4.8  chr11             16852751 16852791 (28632046) + DNA8-10_DR        DNA/hAT-Ac             1605   1767  (2248)  337278 *
   490    7.7  0.0  1.5  chr11             16852762 16852893 (28631944) C DNA-8-29_DR       DNA/hAT-Tip100         (77)    943     814  337279  
   405   12.1  0.9  5.5  chr11             16852792 16852905 (28631932) C Mariner-N5C_DR    DNA/TcMar            (5620)   2301    2193  337280 *
   285   16.7  2.7  4.0  chr11             16853617 16853691 (28631146) C IS3EU-5_DR        DNA/IS3EU            (2454)   5834    5761  337281 *
   387    4.2  0.0  0.0  chr11             16853644 16853691 (28631146) + L2-2_DRe          LINE/L2                4179   4226    (12)  337282  
   382    4.9  4.7  4.7  chr11             16853692 16853707 (28631130) + CryptonV-1_DR     DNA/Crypton-V         14569  14632  (3241)  337283  
   558   12.1  0.0  0.0  chr11             16854028 16854110 (28630727) C DNA8-3_DR         DNA/hAT-Tip100       (1304)     83       1  337284  
 10017    4.1  6.1  1.2  chr11             16854281 16855592 (28629245) + LOOPERN2_DR       DNA/Kolobok-T2            1   1375     (0)  337285  
  3427   15.6 13.2  5.9  chr11             16855593 16856545 (28628292) C LOOPERN3B_DR      DNA/Kolobok-T2         (30)   1019       1  337286  
  3013    8.0  0.7 30.6  chr11             16857217 16857903 (28626934) + Harbinger-N12_DR  DNA/PIF-Harbinger         1    530   (172)  337287  
   236   13.0  0.0  9.7  chr11             16858354 16858421 (28626416) + Merlin-1_DR       DNA/Merlin             7452   7513  (3014)  337288  
   214   13.6  0.0  0.0  chr11             16858383 16858426 (28626411) + hAT-N47C_DR       DNA/hAT-Tip100         1200   1243  (1216)  337289 *
   263    8.3 10.4  0.0  chr11             16858807 16858854 (28625983) C hAT-N88_DR        DNA/hAT-Ac            (174)    408     356  337290  
   886   14.3  0.0  0.0  chr11             16859124 16859298 (28625539) + (CAGA)n           Simple_repeat             2    176     (0)  337291  
```
