## Supplementary Data 1 for "A genomic portrait of zebrafish transposable elements and their spatiotemporal embryonic expression": danRer11.nonalt.fa.out (part 54 of 591)

```
   330   19.2  1.4  0.0  chr11             16859242 16859314 (28625523) + Polinton-4_DR     DNA/Maverick          12549  12622  (7665)  337292 *
   322   13.7  0.0  0.0  chr11             16859344 16859394 (28625443) + hAT-N21B_DR       DNA/hAT-Ac              693    743   (558)  337293  
   283   14.3  1.8  0.0  chr11             16859355 16859365 (28625472) + Zisupton-6_DR     DNA/Zisupton           8933   8944 (13172)  337294 *
  3465    6.8  2.7  1.7  chr11             16859366 16859878 (28624959) C Mariner-N38_DR    DNA/TcMar-Tc1           (0)    547      30  337295  
   274   17.4  0.0 14.8  chr11             16859411 16859455 (28625382) C Dada-tL_DR        DNA/Dada             (8043)   2364    2277  337296 *
   681   16.1 15.1  0.0  chr11             16859716 16859901 (28624936) C Helitron-4_DR     RC/Helitron         (18145)  13723   13510  337297  
  3324    7.4  4.2  1.9  chr11             16860328 16860849 (28623988) + Mariner-N38_DR    DNA/TcMar-Tc1             1    534    (13)  337298  
  2353   13.7  5.3  1.6  chr11             16861013 16861449 (28623388) + Harbinger-1N1_DR  DNA/PIF-Harbinger      1205   1657     (0)  337299  
   713    8.5  8.5  0.0  chr11             16861450 16861555 (28623282) + Harbinger-4N1B_DR DNA/PIF-Harbinger       152    266   (897)  337300  
  2746   10.2 32.4  0.3  chr11             16863035 16863553 (28621284) C DIRS-1F-LTR_DR    LTR/Ngaro               (0)    685       1  337301  
   239   26.3 10.5  6.4  chr11             16863924 16864024 (28620813) + Merlin-1_DR       DNA/Merlin             1675   2076  (8448)  337302  
   331   25.8 14.7  2.5  chr11             16864025 16864310 (28620527) + Dada-tL_DR        DNA/Dada               1950   2269  (8138)  337303 *
   435   26.1  6.9  3.1  chr11             16864071 16864315 (28620522) C Mariner-N38_DR    DNA/TcMar-Tc1         (200)    347      94  337304  
   298   15.1  0.8 19.2  chr11             16865105 16865227 (28619610) + Harbinger1_DR     DNA/PIF-Harbinger      2742   2845  (1616)  337305 *
   360   18.7  1.8  1.8  chr11             16865119 16865227 (28619610) C hAT-2n1_DR        DNA/hAT-Charlie        (96)   1114    1006  337306  
   201    9.2  5.0  5.0  chr11             16865191 16865270 (28619567) C Helitron-1_DR     RC/Helitron         (23677)   2623    2544  337307 *
   345   22.2  5.5  1.5  chr11             16865228 16865246 (28619591) + EnSpm-N34_DR      DNA/CMC-EnSpm           376    508   (582)  337308  
   316    9.1  5.7  0.0  chr11             16865317 16865404 (28619433) C DNA-TA-4_DR       DNA/TcMar            (3625)   6170    6078  337309 *
   458   11.4  0.0  0.0  chr11             16865344 16865475 (28619362) + (TAA)n            Simple_repeat             1    132     (0)  337310  
   317    0.0  0.0  0.0  chr11             16865471 16865561 (28619276) + (TAAA)n           Simple_repeat             3     93     (0)  337311 *
   200   23.7  6.7  3.7  chr11             16865610 16865714 (28619123) + Gypsy-14-LTR_DR   LTR/Gypsy              1042   1149   (146)  337312  
   203   13.2  5.3  0.0  chr11             16866055 16866092 (28618745) C Gypsy-167-I_DR    LTR/Gypsy            (3785)   1205    1166  337313  
  1147   15.4  7.3  4.5  chr11             16866761 16867060 (28617777) + TDR24             DNA                      97    404    (40)  337314  
   510   25.5  3.0  3.0  chr11             16867077 16867242 (28617595) + Zator-N1_DR       DNA/Zator?               40    205   (350)  337315 *
  3568   11.9  9.4  3.6  chr11             16867241 16867922 (28616915) + DNA-1-11_DR       DNA                       1    720     (4)  337316  
   368   18.1 21.3  0.0  chr11             16867928 16868021 (28616816) + DNAX-17B_DR       DNA/Zator?              261    374     (0)  337317 *
   480   21.4  9.4  0.7  chr11             16867991 16868117 (28616720) + SAT-10_DR         Satellite               401    538  (1060)  337318  
  1192   20.9  1.8  0.0  chr11             16868118 16868395 (28616442) + ANGEL             DNA/Kolobok              27    309     (0)  337319  
   207   22.5  5.6  1.3  chr11             16868335 16868361 (28616476) + EnSpm-17_DR       DNA/CMC-EnSpm          3064   3119  (6157)  337320 *
   291    5.3  0.0  0.0  chr11             16868362 16868399 (28616438) C DNA2-16_DR        DNA                  (7970)  10081   10044  337321  
   227    9.3  2.2  4.5  chr11             16868364 16868408 (28616429) C Helitron-2_DR     RC/Helitron         (15254)  12158   12115  337322 *
   209   18.6  0.0  2.3  chr11             16868721 16868764 (28616073) + Helitron-1_DR     RC/Helitron            5178   5220 (21080)  337323 *
   256   12.5  0.0  0.0  chr11             16868727 16868766 (28616071) C CryptonV-N5_DR    DNA/Crypton-V        (8037)  16500   16461  337324  
   423   10.6  0.0  1.5  chr11             16868771 16868837 (28616000) C CryptonV-N5_DR    DNA/Crypton-V        (8182)  16355   16290  337324  
  5929   11.6  4.3  2.3  chr11             16868849 16869837 (28615000) C DNA-5-5_DR        DNA/hAT               (298)   1055      47  337325  
   724    8.9  0.0  5.4  chr11             16869861 16869978 (28614859) C CryptonV-N5_DR    DNA/Crypton-V       (10288)  14249   14138  337326  
   438   33.9  0.0  0.0  chr11             16870744 16870864 (28613973) + Harbinger-N9_DR   DNA/PIF-Harbinger       523    643     (0)  337327  
   923   12.4 11.2  0.0  chr11             16873376 16873544 (28611293) C piggyBac-N5B_DR   DNA/PiggyBac?           (0)   1738    1551  337328  
  1016   15.2  0.0 11.2  chr11             16873560 16873767 (28611070) C LTR-11_DR-LTR     LTR                     (6)    187       1  337329  
   895   18.7  1.9  9.8  chr11             16873812 16874019 (28610818) C LTR-11_DR-LTR     LTR                     (0)    193       1  337330  
   574   17.7  0.8  4.4  chr11             16874069 16874186 (28610651) C LTR-11_DR-LTR     LTR                     (6)    187      74  337331 *
  1717   12.6  1.5  7.1  chr11             16874183 16874524 (28610313) C piggyBac-N5B_DR   DNA/PiggyBac?         (210)   1528    1205  337328  
   220   20.0  1.6  4.9  chr11             16875485 16875547 (28609290) + DIRS-4N3_DR       LTR/Ngaro               939    999  (3068)  337332  
   334   20.8  6.2  0.0  chr11             16875720 16875815 (28609022) C DNA-2-33B_DR      DNA/TcMar-Tc1         (352)    143      42  337333  
  1701   16.4 23.8  2.4  chr11             16875823 16876267 (28608570) C Kolobok-N2_DR     DNA/Kolobok-T2          (0)   1371     834  337334  
   229   10.4  2.1  0.0  chr11             16877062 16877109 (28607728) + Zisupton-6_DR     DNA/Zisupton           4983   5031 (17085)  337335 *
   243   10.9  2.1  2.1  chr11             16877074 16877120 (28607717) C DNA9-3_DR         DNA/MULE-MuDR?       (9672)   1707    1661  337336  
  1282   20.7  0.0 11.4  chr11             16877191 16877620 (28607217) C CryptonV-N5_DR    DNA/Crypton-V        (8037)  16500   16115  337337  
   602   13.0  3.8  6.9  chr11             16877475 16877713 (28607124) C EnSpm-N42_DR      DNA/CMC-EnSpm         (415)    837     606  337338 *
   284    8.1  3.0  1.0  chr11             16877658 16877757 (28607080) C Dada-U6_DR        DNA/Dada             (1789)   7174    7073  337339 *
   216   23.8  3.7  3.7  chr11             16877713 16877847 (28606990) C Tx1-16_DR         LINE/L1-Tx1             (4)   5480    5346  337340 *
   560   18.1  3.4  3.0  chr11             16877714 16877743 (28607094) + Penelope-1_DR     LINE/Penelope          3941   4174   (272)  337341  
   287   30.3  1.0  1.0  chr11             16878377 16878573 (28606264) C Zisupton-6_DR     DNA/Zisupton        (13421)   8695    8499  337342 *
   589   10.3  0.0  2.9  chr11             16878403 16878413 (28606424) C hAT-13_DR         DNA/hAT-Tip100        (275)   2527    2492  337343  
   664    1.9  0.0  0.0  chr11             16878414 16878516 (28606321) + (TCTA)n           Simple_repeat             1    103     (0)  337344  
   471   18.1  0.0  0.0  chr11             16878415 16878428 (28606409) + ZFERV-2-I_DR      LTR/ERV1                727    825  (9739)  337345 *
   819    0.7  0.0  2.1  chr11             16878429 16878573 (28606264) C EnSpm-N48_DR      DNA/CMC-EnSpm        (1622)   1956    1815  337346 *
  3718    9.9  0.5  2.2  chr11             16878511 16879101 (28605736) C Merlin-1_DR       DNA/Merlin           (8295)   2232    1652  337347  
   589   10.3  0.0  2.9  chr11             16878517 16878542 (28606295) C hAT-13_DR         DNA/hAT-Tip100        (275)   2491    2392  337343 *
   400   29.9  1.0  0.0  chr11             16878581 16878608 (28606229) + Zisupton-6_DR     DNA/Zisupton           8784   8979 (13137)  337348  
  2148   13.7  0.7 11.6  chr11             16878609 16879012 (28605825) + EnSpm-6N1_DR      DNA/CMC-EnSpm           963   1877  (1701)  337349  
   629   15.2  9.8  1.4  chr11             16879100 16879232 (28605605) + Merlin-1_DR       DNA/Merlin             1105   1248  (9279)  337350 *
  3146   11.5  3.3  0.2  chr11             16879124 16879612 (28605225) + DNA-X-4_DR        DNA                      14    517   (728)  337351  
   570   17.6  4.2  0.8  chr11             16879593 16879712 (28605125) + DNA-X-4_DR        DNA                     717    840   (405)  337352 *
  2307    5.7  1.7  0.0  chr11             16879734 16880032 (28604805) + LTR-6_DR          LTR                       1    304   (350)  337353  
   505    4.7  0.0  1.6  chr11             16880034 16880098 (28604739) + DNA-X-4_DR        DNA                     985   1048   (197)  337354  
   282   14.9  0.0  0.0  chr11             16880059 16880105 (28604732) + Merlin-1_DR       DNA/Merlin             1326   1372  (9155)  337355 *
   521   19.8  1.8  0.0  chr11             16880097 16880207 (28604630) + ASAT_CY           Satellite                80    192    (70)  337356  
   336   21.6 13.8  3.0  chr11             16880261 16880470 (28604367) + Copia-18_DR-LTR   LTR/Gypsy?               82    313     (8)  337357  
   368   14.9  2.7  5.5  chr11             16881252 16881292 (28603545) + hAT-N187_DR       DNA/hAT-Charlie         124    268   (909)  337358  
   410    9.3  2.8  0.9  chr11             16881293 16881307 (28603530) + hAT-N145_DR       DNA/hAT-Ac             1291   1400   (191)  337359  
   503    4.3  4.3  0.0  chr11             16881308 16881400 (28603437) C CryptonV-3_DR     DNA/Crypton-V       (22929)    524     428  337360  
   481    7.1  2.0  0.0  chr11             16881323 16881400 (28603437) + ACROBAT1          DNA/PIF                 787    866   (513)  337361 *
 11989    1.9  0.6  0.4  chr11             16881401 16882806 (28602031) + DNA8-9_DR         DNA/hAT-Ac                1   1408    (43)  337362  
   516    9.1  3.9  0.0  chr11             16882806 16882882 (28601955) C HATN8_DR          DNA/Zisupton          (175)     80       1  337363 *
   671   20.6  6.9  0.0  chr11             16882887 16883046 (28601791) C Crypton-N1_DR     DNA/Crypton-A         (313)    171       1  337364  
   229   17.5  0.0  0.0  chr11             16883062 16883101 (28601736) + Kolobok-N10_DR    DNA/Kolobok             367    406   (237)  337365  
  4940   13.8 12.2  1.6  chr11             16883122 16884173 (28600664) + Harbinger-4N1B_DR DNA/PIF-Harbinger         1   1162     (1)  337366  
   473   14.8  2.3  8.7  chr11             16885863 16886018 (28598819) C DNA-5-8B_DR       DNA/hAT-hAT5           (13)    469     331  337367 *
  3296    7.7  0.6  4.3  chr11             16886014 16886499 (28598338) + IS3EU-4_DR        DNA/IS3EU             11200  11668  (3361)  337368  
   358    4.1  0.0  0.0  chr11             16886500 16886548 (28598289) + hAT-N164_DR       DNA/hAT-Tip100            1     49  (1991)  337369  
  9338    6.0  7.7  1.4  chr11             16886552 16887929 (28596908) + hAT-N164_DR       DNA/hAT-Tip100          577   2040     (0)  337370  
   306    5.6  0.0  0.0  chr11             16887930 16887965 (28596872) + IS3EU-4_DR        DNA/IS3EU             11661  11696  (3333)  337371 *
  3317    4.6  3.5  4.6  chr11             16887963 16888441 (28596396) C Looper-N7_DR      DNA/Kolobok-T2        (541)    474       1  337372  
  1234   19.6 11.0  7.0  chr11             16888444 16888898 (28595939) C DNA-5-8C_DR       DNA/hAT-hAT5          (218)    473       2  337373  
   346    5.3  0.7  0.7  chr11             16888913 16889063 (28595774) + (GAAA)n           Simple_repeat             4    154     (0)  337374  
   775   20.9  0.5  2.7  chr11             16889166 16889214 (28595623) + EnSpm-N48_DR      DNA/CMC-EnSpm          1641   1948  (1625)  337375  
   214   11.6  0.0  0.0  chr11             16889193 16889278 (28595559) C CryptonV-N5_DR    DNA/Crypton-V       (16023)   8514    8429  337376 *
  1228    1.1  0.0  0.1  chr11             16889215 16889520 (28595317) + (TAGA)n           Simple_repeat             1    305     (0)  337377  
   775   23.7 15.8  0.3  chr11             16889280 16889525 (28595312) + Polinton-4_DR     DNA/Maverick          12409  12692  (7595)  337378 *
   626    3.0  1.0  3.0  chr11             16889434 16889536 (28595301) C MOSAT_DR          Satellite             (888)   1199    1099  337379 *
   241   17.1 25.7  0.0  chr11             16890144 16890213 (28594624) + DNA8-14_DR        DNA                    1314   1401     (0)  337380  
   892   21.7  3.6 15.1  chr11             16890312 16890322 (28594515) C Dada-U1A_DR       DNA/Dada             (7255)   3724    3704  337381  
  2462    4.5  0.0  0.0  chr11             16890323 16890635 (28594202) + TDR16             DNA/Merlin                1    313     (0)  337382  
  1022   17.1  4.7 11.1  chr11             16890549 16890649 (28594188) + Dada-U1A_DR       DNA/Dada               3342   3700  (7279)  337383 *
   892   21.7  3.6 15.1  chr11             16890636 16890649 (28594188) C Dada-U1A_DR       DNA/Dada             (7255)   3703    3443  337381 *
  1170   14.3  9.6  2.3  chr11             16890650 16890929 (28593908) + TDR16             DNA/Merlin                1    300    (13)  337384  
   858   22.9  3.2  2.8  chr11             16891663 16891909 (28592928) C hAT-N126B_DR      DNA/hAT-Ac              (0)    600     353  337385  
   695   11.7 43.2  1.5  chr11             16891915 16892201 (28592636) C TDR7              DNA                   (136)    405       1  337386  
   457   20.6  3.6 10.9  chr11             16892262 16892455 (28592382) C hAT-N126B_DR      DNA/hAT-Ac            (323)    277      97  337385  
  3138    5.4  0.5  0.0  chr11             16892456 16892845 (28591992) C DNA-AT-1_DR       DNA                     (0)    392       1  337387  
   255   20.5  4.0  2.6  chr11             16892782 16892856 (28591981) C Zisupton-6_DR     DNA/Zisupton         (2264)  19852   19777  337388 *
   245   18.8  2.4  4.9  chr11             16892830 16892913 (28591924) + DNA-X-5_DR        DNA/hAT                 955   1036   (185)  337389 *
   223   10.7  0.0  1.8  chr11             16892877 16892933 (28591904) + Harbinger1_DR     DNA/PIF-Harbinger      2828   2883  (1578)  337390 *
   201   22.7  3.0  4.0  chr11             16892944 16892977 (28591860) + hAT-N68_DR        DNA/hAT-Ac             2911   3010    (22)  337391  
   233   32.5  0.0  4.0  chr11             16893015 16893091 (28591746) + Harbinger-N25_DR  DNA/PIF-Harbinger       225    298   (278)  337392  
   629   18.0 13.0  0.6  chr11             16893154 16893315 (28591522) + Mariner-N7_DR     DNA/TcMar                80    261     (0)  337393  
   247   12.4  0.0 12.2  chr11             16893319 16893373 (28591464) + hAT-N103_DR       DNA/hAT-Charlie         232    280   (407)  337394  
  2076   13.6  7.8  3.7  chr11             16894201 16894384 (28590453) C DNA-8-9_DR        DNA/hAT-Ac?           (830)   2889    2689  337395  
  5007   10.5 18.8  1.1  chr11             16894385 16895356 (28589481) + DNA-TTAA-3_DR     DNA                       1   1142    (37)  337396  
  3648   12.8 17.0  8.3  chr11             16894626 16895621 (28589216) C DNA-8-9_DR        DNA/hAT-Ac?          (1624)   2095    1020  337395 *
   200   19.1  2.4  0.0  chr11             16895629 16895670 (28589167) C Kolobok-N10B_DR   DNA/Kolobok           (120)    151     109  337397  
  1446   16.9  0.0  2.7  chr11             16895699 16895929 (28588908) C Harbinger-8N2_DR  DNA/PIF-Harbinger     (313)    235      11  337398  
   292   13.1  1.1 21.9  chr11             16895919 16896006 (28588831) C hAT-N164_DR       DNA/hAT-Tip100        (675)   1365    1293  337399 *
  3625    7.3  2.2  2.0  chr11             16895930 16896475 (28588362) C Mariner-N38_DR    DNA/TcMar-Tc1           (0)    547       1  337400  
   221   13.3  6.7  0.0  chr11             16896437 16896481 (28588356) + hAT-N21B_DR       DNA/hAT-Ac             1179   1226    (75)  337401 *
   310   16.7  0.0  0.0  chr11             16896697 16896750 (28588087) C Kolobok-N10C_DR   DNA/Kolobok           (290)     54       1  337402 *
   477   25.9  2.5  0.6  chr11             16896722 16896754 (28588083) + Zisupton-6_DR     DNA/Zisupton           9452   9612 (12503)  337403  
   747   12.8  2.4  0.0  chr11             16896755 16896879 (28587958) + DNA-2-29_DR       DNA                       1    128     (4)  337404  
   693   21.1  3.4  3.9  chr11             16896894 16897100 (28587737) + Kolobok-N10C_DR   DNA/Kolobok             135    340     (4)  337405  
   210   16.7  2.0  2.0  chr11             16897059 16897107 (28587730) C EnSpm-17_DR       DNA/CMC-EnSpm        (6521)   2755    2707  337406 *
   247   23.1  6.4  0.0  chr11             16897191 16897268 (28587569) C DNA-N44_DR        DNA/Kolobok-T2        (170)    362     280  337407 *
   277   11.6  0.0  0.0  chr11             16897228 16897270 (28587567) + Kolobok-N2_DR     DNA/Kolobok-T2          202    244  (1127)  337408  
  1305   21.7  3.0  0.4  chr11             16897284 16897547 (28587290) C HarbingerN6_DR    DNA/PIF-Harbinger       (0)    393     123  337409  
   304   17.6  1.1  9.2  chr11             16897542 16897635 (28587202) + DNA6-6_DR         DNA                    7910   7996  (3285)  337410 *
  1414   10.4 30.7  0.0  chr11             16897556 16897825 (28587012) + DNA8-17_DR        DNA/hAT-Tip100         1315   1667   (146)  337411  
   477   17.5  2.5  0.0  chr11             16897820 16897899 (28586938) C HarbingerN6_DR    DNA/PIF-Harbinger     (311)     82       1  337409 *
   618   14.7  0.0  0.9  chr11             16899199 16899308 (28585529) + DNA11TA1B_DR      DNA/CMC-EnSpm            94    202     (1)  337412  
  2291   16.7 26.3  0.9  chr11             16899315 16899971 (28584866) C Helitron-1N1_DR   RC/Helitron             (0)    989     168  337413  
   379   12.9  2.5  0.0  chr11             16900033 16900123 (28584714) C Helitron-1N3_DR   RC/Helitron          (1763)     80       1  337414  
   240   26.2  0.0  0.0  chr11             16900083 16900166 (28584671) + L1-11_DR          LINE/L1                5734   5817  (1507)  337415 *
   272   21.4  0.0  0.0  chr11             16900110 16900207 (28584630) + (TTA)n            Simple_repeat             2     99     (0)  337416  
   219   16.8  1.2 10.1  chr11             16901463 16901519 (28583318) C L1-11_DR          LINE/L1                 (0)   7324    7275  337417  
   428   27.0  6.4  1.1  chr11             16901520 16901691 (28583146) + ANGEL             DNA/Kolobok               1    181   (128)  337418  
   282   21.5  0.0  4.8  chr11             16901614 16901701 (28583136) C EnSpm-16_DR       DNA/CMC-EnSpm        (6713)   3071    2988  337419 *
  4200   11.6  8.8  1.8  chr11             16901765 16902529 (28582308) + TC1DR2            DNA/TcMar-Tc1             9    825    (51)  337420  
   354   10.8  3.0  1.5  chr11             16902768 16902833 (28582004) C EnSpm-N21_DR      DNA/CMC-EnSpm         (134)    345     279  337421  
   538   20.6  9.6  0.6  chr11             16902841 16903006 (28581831) + TDR16             DNA/Merlin                1    181   (132)  337422  
   602    8.5 20.8  0.0  chr11             16903028 16903133 (28581704) C Tc1-7_DR          DNA/TcMar-Tc1        (1409)    237     110  337423  
  2395   15.7  8.9  2.6  chr11             16903139 16903745 (28581092) C HATN11B_DR        DNA/hAT                (46)    644       1  337424  
   572   11.7  7.0  3.4  chr11             16903746 16903859 (28580978) C Tc1-7_DR          DNA/TcMar-Tc1        (1528)    118       1  337425  
   922   22.4 20.8  3.0  chr11             16905076 16905526 (28579311) C Kolobok-N15_DR    DNA/Kolobok           (383)    529       1  337426  
  1956    9.2  1.8  0.0  chr11             16905798 16906069 (28578768) + TC1DR3            DNA/TcMar-Tc1             1    277   (948)  337427  
  1518    8.3  1.4  1.4  chr11             16906072 16906290 (28578547) + TC1DR3            DNA/TcMar-Tc1           931   1149    (76)  337428  
   467   20.0  4.2  0.0  chr11             16906699 16906793 (28578044) + Mariner-7_DR      DNA/TcMar-Tc1           615    713   (874)  337429  
   221   20.2  6.9  7.9  chr11             16908448 16908549 (28576288) + ASAT_CY           Satellite               142    242    (20)  337430  
  3533    6.2 36.6  0.1  chr11             16909584 16910249 (28574588) C DNA-8-1_DR        DNA/hAT-Ac              (0)   1332     424  337431  
   774    9.2  0.0  1.7  chr11             16910250 16910370 (28574467) C DNA-X-2_DR        DNA                   (609)    207      89  337432  
   428   15.8  4.1  2.0  chr11             16910424 16910460 (28574377) + hAT-N127_DR       DNA/hAT-Charlie        6963   7061  (3255)  337433  
   470    5.0  0.0  0.0  chr11             16910461 16910520 (28574317) + SINE2-3_DR        SINE/tRNA-V-RTE         235    294    (74)  337434  
   301   14.3  1.5  6.2  chr11             16910470 16910536 (28574301) + DNA8-10_DR        DNA/hAT-Ac             3728   3791   (227)  337435 *
  2922   10.4  1.4  4.6  chr11             16911649 16912140 (28572697) + Copia-11I_DR-LTR  LTR/Gypsy?                1    477     (0)  337436  
  2320   14.6  7.3  4.4  chr11             16912227 16912708 (28572129) C hAT-N69_DR        DNA/hAT-Ac            (778)    495       1  337437  
   993   20.4  7.2  4.1  chr11             16912912 16913243 (28571594) + DNAX-16_DR        DNA                      40    381    (42)  337438  
   464   20.4  3.0  2.2  chr11             16913222 16913356 (28571481) C Mariner-N5C_DR    DNA/TcMar            (4438)   3483    3348  337439 *
  1464   12.6 23.4  2.0  chr11             16913239 16913563 (28571274) C HE1_DR1           SINE/tRNA-V-RTE         (8)    394       2  337440  
   283   24.4  2.5  2.5  chr11             16913497 16913576 (28571261) + DNA8-10_DR        DNA/hAT-Ac             2746   2825  (1193)  337441 *
   286   18.2  7.7  1.2  chr11             16913510 16913587 (28571250) C EnSpm-N44_DR      DNA/CMC-EnSpm        (3174)   5478    5396  337442  
  1274   13.1  1.1  7.6  chr11             16914750 16915014 (28569823) C EnSpm-N3C_DR      DNA/CMC-EnSpm          (32)    251       3  337443  
   309   24.2  8.4  6.4  chr11             16915015 16915231 (28569606) + Gypsy47-LTR_DR    LTR/Gypsy               439    645   (284)  337444  
  1242    9.0  9.6  0.0  chr11             16915297 16915484 (28569353) C Tc1-7_DR          DNA/TcMar-Tc1          (91)   1555    1350  337445  
   202   20.0  0.0  0.0  chr11             16915635 16915679 (28569158) C L1-121_DR         LINE/L1              (1214)    206     162  337446  
   201   20.8  0.0  0.0  chr11             16916403 16916450 (28568387) + IS3EU-5_DR        DNA/IS3EU              5757   5804  (2484)  337447  
   213   12.5  0.8 13.9  chr11             16916534 16916663 (28568174) C L1-11_DR          LINE/L1              (1904)   5420    5306  337448  
  3314   10.3 12.0  2.4  chr11             16916918 16917516 (28567321) C hAT-N32D_DR       DNA/hAT-Charlie         (0)    655       1  337449  
   223   25.0  0.0  0.0  chr11             16918405 16918468 (28566369) + DNA-N4_DR         DNA                     641    704   (338)  337450  
   230   16.8 20.7  2.2  chr11             16919012 16919127 (28565710) C Rex1-56_DR        LINE/Rex-Babar          (9)   1177    1041  337451  
  1500   14.6  9.7  9.1  chr11             16919196 16919688 (28565149) + hAT-N63_DR        DNA/hAT-Ac              479    898   (812)  337452  
   643   15.3 24.3  0.5  chr11             16919550 16919726 (28565111) + Harbinger-N11_DR  DNA/PIF-Harbinger       787   1005   (206)  337453 *
   637   14.1 44.1  0.0  chr11             16919630 16919799 (28565038) + DNA-N39_DR        DNA                     368    612   (423)  337454 *
   543    8.7  1.0  0.0  chr11             16919828 16919940 (28564897) + (TTCA)n           Simple_repeat             4    118     (0)  337455  
   228   15.1  1.8  3.7  chr11             16919892 16919946 (28564891) C CryptonV-N1_DR    DNA/Crypton-V        (1928)   8123    8070  337456 *
   316   26.5  3.6  0.0  chr11             16919980 16920062 (28564775) C Kolobok-N3_DR     DNA/Kolobok-T2?       (121)    249     164  337457  
  3705    8.4  7.5  0.2  chr11             16920079 16920529 (28564308) + TDR8B             DNA/hAT-Ac                1    569   (394)  337458  
   469   19.6  0.0  2.9  chr11             16920530 16920634 (28564203) + TDR8              DNA/PIF-Harbinger       883    984   (171)  337459  
   308   11.6  0.0  0.0  chr11             16920795 16920837 (28564000) C SINE_DR1          SINE                   (13)    245     203  337460  
   467    0.8  0.0  0.8  chr11             16920973 16921164 (28563673) + (GAAA)n           Simple_repeat             1    190     (0)  337461  
   257   36.2  6.5  0.6  chr11             16921751 16921894 (28562943) C Harbinger-5N1B_DR DNA/PIF-Harbinger       (7)   1939    1787  337462  
  4928    9.6 11.5  0.3  chr11             16921895 16922669 (28562168) C HarbingerN5_DR    DNA/PIF-Harbinger       (0)    861       1  337463  
   623   24.4 18.6  5.8  chr11             16922670 16923077 (28561760) C Harbinger-5_DR    DNA/PIF-Harbinger     (165)   6494    6037  337464  
   401   15.5  3.9  5.9  chr11             16923069 16923171 (28561666) + Kolobok-N10_DR    DNA/Kolobok             524    624    (19)  337465 *
   310   25.4  0.0  7.4  chr11             16923196 16923297 (28561540) C Harbinger-5N1B_DR DNA/PIF-Harbinger    (1650)    296     202  337466  
   249   18.5  3.0  3.0  chr11             16923245 16923311 (28561526) C DNA-TA-4_DR       DNA/TcMar            (4822)   4973    4907  337467 *
  1383   17.3 19.5  0.9  chr11             16923433 16923806 (28561031) C MuDR-N1_DR        DNA/MULE-MuDR         (452)    444       2  337468  
   293   21.7  3.5  2.3  chr11             16923935 16924019 (28560818) C Mariner-7_DR      DNA/TcMar-Tc1        (1413)    174      89  337469  
  2212   20.0  2.7  3.1  chr11             16924120 16924599 (28560238) + L2-5_DRe          LINE/L2                1750   2227     (0)  337470  
   201   20.4  6.1  0.0  chr11             16925006 16925054 (28559783) + CryptonV-N1_DR    DNA/Crypton-V          3410   3461  (6590)  337471  
   410   19.2  7.1  7.9  chr11             16925410 16925550 (28559287) + DNA-8-9_DR        DNA/hAT-Ac             1016   1155  (2564)  337472 *
  1383    9.9  3.8 10.8  chr11             16925426 16925741 (28559096) + DNA-5-8B_DR       DNA/hAT-hAT5             36    331    (96)  337473  
   257   20.0  1.7  0.0  chr11             16925757 16925816 (28559021) C HATN12B_DR        DNA/hAT-Ac             (14)    681     621  337474  
  2519   11.4  9.1  0.0  chr11             16925819 16926214 (28558623) + SINE3-1           SINE/5S-Deu-L2            3    434   (156)  337475  
  1630    7.5 19.2  4.2  chr11             16926215 16926518 (28558319) + Gypsy-222_DR-LTR  LTR/Gypsy                 1    350     (5)  337476  
  1056   12.4  0.0  0.7  chr11             16926528 16926681 (28558156) + SINE3-1           SINE/5S-Deu-L2          435    587     (3)  337475  
  1137   20.4  7.1  3.3  chr11             16926787 16927167 (28557670) C hAT-N126B_DR      DNA/hAT-Ac            (205)    395       1  337477  
  1213   18.2  2.2 11.8  chr11             16927228 16927551 (28557286) C DNA-8-9_DR        DNA/hAT-Ac           (1258)   2461    2166  337478 *
  1962   10.8  1.7  0.7  chr11             16927266 16927554 (28557283) + SINE2-4_DR        SINE/tRNA-V-RTE           5    296    (75)  337479  
   634   22.4  6.1  3.7  chr11             16927767 16927979 (28556858) C Harbinger-N27_DR  DNA/PIF-Harbinger?      (1)    219       2  337480  
   230   14.0  2.0  2.0  chr11             16928823 16928873 (28555964) + L2-42_DRe         LINE/L2                3138   3188   (381)  337481  
   294   15.9  4.9  1.2  chr11             16929050 16929150 (28555687) + L2-51_DR          LINE/L2                2194   2253    (16)  337482  
   250   25.7  5.8  5.1  chr11             16929154 16929309 (28555528) + TDR24             DNA                      38    194   (250)  337483  
   739   20.2  0.0  0.0  chr11             16929373 16929501 (28555336) + Harbinger-8N2_DR  DNA/PIF-Harbinger         1    129   (419)  337484  
  1187   15.2  1.4 11.5  chr11             16929535 16929831 (28555006) + piggyBac-N18_DR   DNA/PiggyBac            385    654     (0)  337485  
   304   19.7  0.0  0.0  chr11             16929832 16929897 (28554940) + EnSpm-N23_DR      DNA/CMC-EnSpm            89    154   (484)  337486  
   371   11.9  3.4  0.0  chr11             16929954 16930012 (28554825) + Harbinger-N9_DR   DNA/PIF-Harbinger         1     61   (582)  337487  
   901   13.0  0.6  6.8  chr11             16930020 16930176 (28554661) + Harbinger-N9_DR   DNA/PIF-Harbinger       496    643     (0)  337488  
   220   20.9 10.7  3.3  chr11             16930177 16930260 (28554577) + EnSpm-N23_DR      DNA/CMC-EnSpm           235    324   (314)  337489  
   356   22.8  4.5 10.8  chr11             16930299 16930475 (28554362) + EnSpm-N23_DR      DNA/CMC-EnSpm           472    638     (0)  337490  
   223   28.0  4.5  3.6  chr11             16931467 16931481 (28553356) + CryptonV-N1_DR    DNA/Crypton-V          7030   7045  (3006)  337491  
   884   16.7 40.8  2.5  chr11             16931482 16932027 (28552810) C DNAX-18_DR        DNA/Merlin              (1)    757       8  337492  
   308   24.2  6.6  2.8  chr11             16931910 16932045 (28552792) C CryptonV-N1_DR    DNA/Crypton-V        (2883)   7168    7028  337493 *
   263   25.0  2.1  2.1  chr11             16932423 16932516 (28552321) C Mariner-14_DR     DNA/TcMar-Tc1         (967)    595     502  337494  
   243   19.1  0.0  0.0  chr11             16932597 16932643 (28552194) + EnSpm-17_DR       DNA/CMC-EnSpm          2706   2752  (6524)  337495  
   202   21.9  0.0  0.0  chr11             16932660 16932700 (28552137) C DNA2-16_DR        DNA                  (7971)  10080   10040  337496  
   733   11.7  4.3  2.1  chr11             16932798 16932937 (28551900) C DNA-8-1_DR        DNA/hAT-Ac              (1)   1331    1189  337497 *
   998   11.6  0.0  6.1  chr11             16932923 16933078 (28551759) + DNA-TTAA-1_DR     DNA                     382    528   (823)  337498  
  1089    7.7  0.0  0.7  chr11             16933108 16933263 (28551574) C DNA-8-1_DR        DNA/hAT-Ac            (764)    568     414  337499  
   201   21.3  0.0  0.0  chr11             16933251 16933297 (28551540) + hAT-N79_DR        DNA/hAT-Ac             2043   2089     (0)  337500 *
   243   14.0  2.0  0.0  chr11             16933298 16933324 (28551513) + DNA2-7_DR         DNA                    2618   2645  (7005)  337501  
   287   15.0  0.0  0.0  chr11             16933332 16933371 (28551466) C TE-X-1B_DR        DNA                   (485)    924     885  337502  
   353    9.8  0.0  0.0  chr11             16933376 16933426 (28551411) + DNA-X-4_DR        DNA                     709    759   (486)  337503  
   322   26.5  1.6  5.7  chr11             16933428 16933555 (28551282) C Mariner-N38_DR    DNA/TcMar-Tc1         (424)    123       1  337504  
   245   21.4  5.9  7.5  chr11             16933556 16933643 (28551194) C Zisupton-6_DR     DNA/Zisupton        (13171)   8945    8860  337505 *
   602   17.5  4.9  0.0  chr11             16933556 16933588 (28551249) + Helitron-N3B_DR   RC/Helitron            5557   5706   (898)  337506  
   480   20.1 12.0  3.2  chr11             16934330 16934478 (28550359) C ANGEL             DNA/hAT                 (0)    309     146  337507  
   730   16.6 14.5  1.7  chr11             16934479 16934692 (28550145) C hAT-27N1_DR       DNA/hAT-Ac              (0)    731     491  337508  
   279    0.0  0.0  0.0  chr11             16934853 16934882 (28549955) C hATN13C_DR        DNA/hAT-Ac              (2)    933     904  337509  
   251    9.5  0.0  1.6  chr11             16934891 16934954 (28549883) + DNA-6-N2_DR       DNA                    4197   4259   (797)  337510  
   201   15.9 10.0  5.8  chr11             16934908 16935007 (28549830) C EnSpm-N38_DR      DNA/CMC-EnSpm        (1464)    978     875  337511 *
   204   21.4  1.3  5.3  chr11             16934918 16934996 (28549841) C IS3EU-4_DR        DNA/IS3EU            (5705)   9324    9249  337512  
   980   11.4 21.3  2.0  chr11             16934997 16935172 (28549665) C HATN13_DR         DNA/hAT-Ac            (139)    967     688  337513 *
  2325    9.3  4.3  0.8  chr11             16935167 16935514 (28549323) C SINE2-3_DR        SINE/tRNA-V-RTE         (8)    360       1  337514  
   242   27.4  1.6  0.0  chr11             16935468 16935529 (28549308) C EnSpm-N44_DR      DNA/CMC-EnSpm        (3182)   5470    5408  337515 *
   746   11.3  3.2  0.0  chr11             16935514 16935637 (28549200) C HATN13_DR         DNA/hAT-Ac            (413)    706     579  337513  
   466    7.1 12.9  0.0  chr11             16935651 16935720 (28549117) C HATN13_DR         DNA/hAT-Ac           (1040)     79       1  337516  
   556   23.2  8.3  4.0  chr11             16935722 16935986 (28548851) C hAT-27N1_DR       DNA/hAT-Ac            (448)    283       8  337508  
   275   22.4  0.0  0.0  chr11             16936067 16936124 (28548713) C ANGEL             DNA/hAT               (211)     98      41  337507  
  1056   18.4  9.4  1.0  chr11             16936841 16937115 (28547722) + ANGEL             DNA/Kolobok              12    309     (0)  337517  
   264   20.4 19.0  3.2  chr11             16937116 16937143 (28547694) C EnSpm-N44_DR      DNA/CMC-EnSpm        (1406)   7246    7198  337518  
   450   17.9  9.3  4.7  chr11             16937163 16937344 (28547493) C EnSpm-N16_DR      DNA/CMC-EnSpm           (5)    197       8  337519  
   262   25.0  4.7  0.0  chr11             16937751 16937875 (28546962) C Polinton-4N1_DR   DNA/Maverick         (5591)   4845    4715  337520  
  1481   12.6 17.7  0.0  chr11             16937876 16938185 (28546652) C HATN10B_DR        DNA/hAT-Ac              (0)    608     244  337521  
   226   25.4  0.0  0.0  chr11             16938241 16938299 (28546538) + DNA-N43_DR        DNA/TcMar-Fot1          521    579   (475)  337522  
   445   21.8  1.1  0.0  chr11             16938471 16938557 (28546280) C TDR13D            DNA                    (39)    723     636  337523  
   338   27.7  1.0  1.0  chr11             16938558 16938568 (28546269) C SAT-18_DR         Satellite            (2217)   1244    1147  337524  
  1065   11.0  2.4  9.1  chr11             16938597 16938806 (28546031) C HATN6_DR          DNA/hAT-Ac              (0)   1011     815  337525  
   382    7.7  0.0  0.0  chr11             16938878 16938929 (28545908) C HATN6_DR          DNA/hAT-Ac            (557)    454     403  337525 *
  1027   10.6  2.3  2.9  chr11             16938917 16939091 (28545746) C hAT-N127_DR       DNA/hAT-Charlie      (3149)   7167    6994  337526 *
  2579    7.5  0.5  4.7  chr11             16938953 16939330 (28545507) C HE2_DR            SINE/tRNA-V-RTE         (0)    363       1  337527  
   632   11.0  0.0  9.9  chr11             16939331 16939441 (28545396) C HATN6_DR          DNA/hAT-Ac            (605)    406     306  337525 *
  1339   19.8  9.6  4.3  chr11             16939440 16939813 (28545024) C TDR13D            DNA                   (369)    393       1  337523  
   357   11.2  0.9 14.4  chr11             16940539 16940809 (28544028) + A-rich            Low_complexity            1    234     (0)  337528  
  1338    7.6  4.9  0.0  chr11             16942472 16942655 (28542182) C LTR-11_DR-LTR     LTR                     (0)    193       1  337529  
  2554   13.8 12.4  1.3  chr11             16942689 16943238 (28541599) + TDR25             DNA/hAT-Charlie           1    610     (1)  337530  
  1283   14.9 15.4  1.5  chr11             16943239 16943524 (28541313) C DNA-5-1B_DR       DNA/hAT-Tip100          (0)    714     390  337531  
   359   16.1  0.0  7.4  chr11             16943530 16943616 (28541221) C EnSpm-N49_DR      DNA/CMC-EnSpm        (1420)   2350    2270  337532 *
 23361    2.0  0.4  0.2  chr11             16943551 16946303 (28538534) C L2-2_DRe          LINE/L2                 (0)   4238    1480  337533  
  1719   14.4  9.4  4.9  chr11             16946302 16946695 (28538142) C DNA-5-1_DR        DNA/hAT?              (328)    411       1  337534 *
   213   16.7  4.1  2.0  chr11             16947111 16947159 (28537678) C hAT-N175_DR       DNA/hAT-hAT5           (36)    674     625  337535  
   401   21.9 19.6  2.3  chr11             16947323 16947546 (28537291) C hAT-N175_DR       DNA/hAT-hAT5          (446)    264       3  337535  
   214   15.8  0.0  4.3  chr11             16947614 16947686 (28537151) + DNA-1-7_DR        DNA/PIF-Harbinger       661    730   (708)  337536  
   266   15.5  0.0  0.0  chr11             16947935 16948005 (28536832) C DNA6-6_DR         DNA                  (1256)  10025    9955  337537 *
   274    9.4  0.0  0.0  chr11             16947945 16948008 (28536829) + EnSpm-N46_DR      DNA/CMC-EnSpm?         2209   2272  (1468)  337538  
   220   10.2  6.1  0.0  chr11             16947972 16948020 (28536817) + hAT-N47C_DR       DNA/hAT-Tip100         1208   1259  (1200)  337539 *
   207   22.5  0.0  0.0  chr11             16948062 16948101 (28536736) C Tx1-52_DR         LINE/L1-Tx1          (3541)   1530    1491  337540  
   338    9.7  0.4  3.5  chr11             16948385 16948418 (28536419) + (TTA)n            Simple_repeat             1    105    (47)  337541  
   288    7.3  1.8  0.9  chr11             16948419 16948528 (28536309) C DNA-1-7_DR        DNA/PIF-Harbinger     (651)    787     677  337542  
   262   12.6  1.7  4.4  chr11             16948441 16948556 (28536281) + DNA-6-N2_DR       DNA                     774    886  (4170)  337543 *
   338    9.7  0.4  3.5  chr11             16948529 16948541 (28536296) + (TTA)n            Simple_repeat           106    152     (0)  337541 *
   525   19.7 17.1  8.7  chr11             16948532 16948882 (28535955) + HATN1_DR          DNA/hAT                  49    426     (1)  337544  
   399   18.9  6.8  6.3  chr11             16949039 16949275 (28535562) + TDR7              DNA                      34    271   (270)  337545 *
  1962   14.6  7.8  1.9  chr11             16949219 16949666 (28535171) + EnSpm-N21_DR      DNA/CMC-EnSpm             6    479     (0)  337546  
  1009   11.9  3.8  0.0  chr11             16949693 16949852 (28534985) + hAT-N141_DR       DNA/hAT-Charlie          29    194     (0)  337547  
   345   20.8  0.0  0.0  chr11             16949792 16949860 (28534977) + DNA6-10_DR        DNA                    2752   2820  (3886)  337548 *
  1383   13.4 25.3 14.9  chr11             16949861 16950442 (28534395) C DNA14-5-1_DR      DNA                     (0)    693      59  337549  
  1246   11.6 24.5  1.7  chr11             16950443 16950724 (28534113) + hAT-N34_DR        DNA/hAT-Ac                4    348   (637)  337550  
   806   11.0  0.0  0.8  chr11             16950725 16950843 (28533994) C hAT-N34B_DR       DNA/hAT-Ac              (0)    842     725  337551  
   511   15.3 25.0  1.7  chr11             16950781 16950920 (28533917) + hAT-N48_DR        DNA/hAT-Ac              204    375  (1288)  337552 *
  1482   12.2 43.6  1.7  chr11             16950925 16951341 (28533496) + hAT-N48_DR        DNA/hAT-Ac              500   1088   (575)  337553  
   210   24.0  0.0  2.0  chr11             16951326 16951376 (28533461) C Zisupton-2_DR     DNA/Zisupton          (939)   4115    4066  337554 *
   654   16.1 21.5  3.4  chr11             16951341 16951540 (28533297) + hAT-N121_DR       DNA/hAT-Ac              342    576   (409)  337555  
   418    8.7  2.8  4.2  chr11             16951558 16951629 (28533208) C DNA14-5-1_DR      DNA                   (622)     71       1  337556  
   228   17.7  1.0  3.1  chr11             16951632 16951730 (28533107) + TDR7              DNA                     192    288   (253)  337557  
   269   24.7  9.6  0.2  chr11             16952198 16952279 (28532558) + hAT-N111_DR       DNA/hAT-Ac              112    191   (911)  337558  
   297   21.3  8.2  4.2  chr11             16952320 16952429 (28532408) + hAT-N202_DR       DNA/hAT-Tip100            1    112   (602)  337559  
   629   14.7 11.7  0.7  chr11             16952489 16952625 (28532212) C TDR8B             DNA/hAT-Ac              (0)    963     812  337560  
   326   19.8  5.2  4.4  chr11             16952899 16953178 (28531659) + (CTATA)n          Simple_repeat             1    282     (0)  337561  
  5296   11.7  6.6 11.0  chr11             16953179 16954338 (28530499) C HATN2_DR          DNA/hAT               (105)   1114       1  337562  
   352   16.4  4.1  6.1  chr11             16954343 16954614 (28530223) + (CTATA)n          Simple_repeat             1    266     (0)  337563  
   373   15.5 22.6  1.2  chr11             16954626 16954762 (28530075) C hAT-N108_DR       DNA/hAT-Ac            (188)    388     223  337564  
   218   22.0  0.0  1.7  chr11             16955013 16955072 (28529765) + hAT-N111_DR       DNA/hAT-Ac             1044   1102     (0)  337565  
   770    9.3  1.9  0.0  chr11             16955821 16955927 (28528910) + HE1_DR1           SINE/tRNA-V-RTE           1    109   (293)  337566  
   469   20.2 14.5  0.0  chr11             16955994 16956117 (28528720) + DNA-8-29_DR       DNA/hAT-Tip100            2    143   (877)  337567 *
   518   17.8  3.9  0.9  chr11             16956113 16956123 (28528714) C DNA6-1_DR         DNA/hAT-hAT5          (291)    858     845  337568  
   628   15.2  6.7  0.8  chr11             16956124 16956242 (28528595) C hAT-N129_DR       DNA/hAT-Ac              (0)    764     639  337569  
  2126    6.2  0.4  0.0  chr11             16956247 16956521 (28528316) + DNA13TA1a_DR      DNA/TcMar-Tc1             1    276    (42)  337570  
  1978    9.7  8.1  0.9  chr11             16956522 16956566 (28528271) + Helitron-2_DR     RC/Helitron           12203  12545 (14867)  337571  
   810   18.2  3.9  3.2  chr11             16956547 16956876 (28527961) C hAT-N129_DR       DNA/hAT-Ac            (137)    627      31  337569 *
  1521    5.7  0.9  0.5  chr11             16956841 16957053 (28527784) + DNA9-3_DR         DNA/MULE-MuDR?        10359  10572   (807)  337572  
   202   26.9  0.0  0.0  chr11             16957047 16957098 (28527739) C hAT-N126C_DR      DNA/hAT-Ac            (591)     52       1  337573 *
   213   24.0  0.0  0.0  chr11             16957054 16957103 (28527734) C DNA6-1_DR         DNA/hAT-hAT5          (952)    197     148  337574  
   216   18.9  0.0  0.0  chr11             16957104 16957140 (28527697) + DNA-8-29_DR       DNA/hAT-Tip100          146    182   (838)  337575  
   450   13.6  3.2  1.2  chr11             16957849 16958227 (28526610) C Polinton-1N1_DR   DNA/Maverick          (342)  15127   14741  337576 *
   804    3.8  0.0  0.0  chr11             16957878 16958231 (28526606) + (TTATA)n          Simple_repeat             1    354     (0)  337577  
   241   23.7  0.0  0.0  chr11             16958978 16959036 (28525801) + hAT-N54B_DR       DNA/hAT-Ac              106    164   (330)  337578  
   823   18.7  2.2 29.5  chr11             16959133 16959176 (28525661) C DNA8-25_DR        DNA                  (1766)   2201    2034  337579  
  1751   16.3  6.2  0.8  chr11             16959177 16959529 (28525308) C HE1_DR1           SINE/tRNA-V-RTE        (30)    372       1  337580  
   823   18.7  2.2 29.5  chr11             16959530 16959560 (28525277) C DNA8-25_DR        DNA                  (1766)   2033    1906  337579  
   655   23.0 24.7  0.9  chr11             16959640 16959898 (28524939) + DNA-N19_DR        DNA                       2    321   (342)  337581  
  2330   10.3 14.9  1.9  chr11             16960371 16960870 (28523967) C hAT-N50_DR        DNA/hAT-Ac              (0)    701      96  337582  
  3389    9.0  4.4  0.2  chr11             16961116 16961640 (28523197) C Mariner-N38_DR    DNA/TcMar-Tc1           (0)    547       1  337583  
   247   17.4  0.0  0.0  chr11             16961145 16961155 (28523682) + Helitron-N3_DR    RC/Helitron            1535   1580  (1436)  337584 *
   344   20.5  1.9  6.0  chr11             16961550 16961653 (28523184) + hAT5-N2_DR        DNA/hAT-hAT5            810    909  (1676)  337585  
   236   20.3  4.7  7.2  chr11             16962604 16962688 (28522149) + EnSpm-N13_DR      DNA/CMC-EnSpm         13544  13626  (8523)  337586 *
  1880    9.2  5.2 12.2  chr11             16962674 16963154 (28521683) + Mariner-N31_DR    DNA/TcMar-Tc1            90    540     (0)  337587  
  3565   11.9  8.2  4.7  chr11             16963265 16964069 (28520768) + HATN13_DR         DNA/hAT-Ac                1   1119     (0)  337588  
   219   19.1  0.0  2.4  chr11             16964046 16964088 (28520749) + EnSpm-15_DR       DNA/CMC-EnSpm         10735  10776   (678)  337589 *
   220   15.0  3.2  3.2  chr11             16964284 16964345 (28520492) + Gypsy85-I_DR      LTR/Gypsy               130    191  (6494)  337590  
  1429   15.5 10.4  1.0  chr11             16964611 16964878 (28519959) C Harbinger-8N2_DR  DNA/PIF-Harbinger     (157)    391      99  337591  
   916   22.3 21.0  1.6  chr11             16964612 16964930 (28519907) + EnSpm-N10_DR      DNA/CMC-EnSpm          2335   2714  (6594)  337592 *
  1731   12.3  3.0  0.7  chr11             16964927 16965197 (28519640) C HE1_DR1           SINE/tRNA-V-RTE        (57)    345      69  337593  
   268   10.2  4.1  0.0  chr11             16965157 16965205 (28519632) C DNA6-6_DR         DNA                  (3285)   7996    7946  337594 *
  2246    8.9  7.7  1.1  chr11             16966624 16966963 (28517874) C SINE2-3_DR        SINE/tRNA-V-RTE         (6)    362       1  337595  
  2331   13.9  7.0  4.5  chr11             16966966 16967483 (28517354) C hAT-N135_DR       DNA/hAT-Charlie         (6)    536       7  337596  
   516   18.9 10.0  1.2  chr11             16967483 16967630 (28517207) C Harbinger-N19_DR  DNA/PIF-Harbinger     (134)    489     329  337597 *
  2412   11.1  1.7  2.2  chr11             16967631 16968046 (28516791) C HATN10_DR         DNA/hAT-Ac              (0)    455      42  337598  
   275   11.1  2.2  0.0  chr11             16968045 16968089 (28516748) C Harbinger-N19_DR  DNA/PIF-Harbinger     (303)    320     275  337597 *
  1456    1.2  0.0  0.0  chr11             16968152 16968319 (28516518) + Gypsy73-LTR_DR    LTR/Gypsy                 1    168     (0)  337599  
   760    2.0  1.0  4.0  chr11             16968320 16968423 (28516414) + Gypsy73-I_DR      LTR/Gypsy                 1    101  (4128)  337599  
  8599    1.9  2.9  0.8  chr11             16968424 16969466 (28515371) C hAT-N165B_DR      DNA/hAT-Ac              (0)   1064       1  337600  
 20859    3.1  5.3  0.4  chr11             16969467 16972068 (28512769) + Gypsy73-I_DR      LTR/Gypsy                94   2820  (1409)  337599  
  1079   10.1  3.4  0.0  chr11             16975720 16975898 (28508939) + DNA-X-3_DR        DNA                      45    229  (1245)  337601  
   245   15.5  0.0  3.5  chr11             16975881 16975940 (28508897) + EnSpm-7_DR        DNA/CMC-EnSpm          7078   7135  (3899)  337602 *
   233   25.0  1.3  1.3  chr11             16975898 16975974 (28508863) + Zisupton-7_DR     DNA/Zisupton           4654   4730 (12352)  337603 *
   733   22.6  2.2 13.3  chr11             16975913 16975929 (28508908) + hAT-N48C_DR       DNA/hAT-Ac             1429   1559   (740)  337604  
  2272    4.6  0.0  0.3  chr11             16975930 16976212 (28508625) C CryptonV-N7_DR    DNA/Crypton-V           (2)    282       1  337605  
   733   22.6  2.2 13.3  chr11             16976213 16976229 (28508608) + hAT-N48C_DR       DNA/hAT-Ac             1560   1714   (585)  337604  
   667    3.6  0.0  0.0  chr11             16976229 16976312 (28508525) C EnSpm-N34_DR      DNA/CMC-EnSpm        (1006)     84       1  337606 *
  1372    9.6 10.6  0.0  chr11             16976313 16976528 (28508309) C DNA-X-4_DR        DNA                  (1006)    239       1  337607  
   215   24.6  3.2  9.0  chr11             16976529 16976620 (28508217) C Zisupton-6_DR     DNA/Zisupton         (5671)  16445   16359  337608 *
   708   20.4  8.7  9.1  chr11             16976529 16976563 (28508274) C MuDR-2N1_DR       DNA/MULE-MuDR        (7375)   4850    4599  337609  
 31817    1.3  1.1  0.1  chr11             16976781 16980475 (28504362) + EnSpm-N3B_DR      DNA/CMC-EnSpm             1   3734     (0)  337610  
   301   19.3  2.7  2.7  chr11             16981185 16981296 (28503541) + Harbinger-1_DR    DNA/PIF-Harbinger      2438   2549  (1360)  337611  
   206   23.4  0.0  9.8  chr11             16981223 16981312 (28503525) C ENSPM-6_DR        DNA/CMC-EnSpm       (10596)  22020   21939  337612 *
  1402   10.2  0.4  7.0  chr11             16981253 16981525 (28503312) C DNA2-7_DR         DNA                  (6978)   2672    2417  337613 *
  2045    8.1  1.3  0.3  chr11             16981295 16981592 (28503245) + Mariner-N38_DR    DNA/TcMar-Tc1           246    546     (1)  337614  
  1962   10.9  2.6  0.9  chr11             16981593 16981639 (28503198) + Helitron-N2_DR    RC/Helitron            1468   1520   (943)  337615  
   208   20.5  3.3  3.3  chr11             16981567 16981577 (28503260) C ENSPM-6_DR        DNA/CMC-EnSpm        (7654)  24962   24873  337616 *
   236   15.4  5.1  1.2  chr11             16981578 16981656 (28503181) + Zisupton-6_DR     DNA/Zisupton           4958   5039 (17077)  337617 *
   340    5.5  1.8  0.0  chr11             16981594 16981648 (28503189) + CryptonV-N4_DR    DNA/Crypton-V          4907   4962  (8531)  337618  
   304   15.3  5.7  3.3  chr11             16981649 16981679 (28503158) + ZFERV-2-I_DR      LTR/ERV1                835    922  (9642)  337619  
  1715   11.5 14.7  1.5  chr11             16981717 16982069 (28502768) C DNA-N46_DR        DNA                   (132)    405       7  337620  
 32984    0.4  0.3  0.0  chr11             16982255 16985977 (28498860) C EnSpm-N3B_DR      DNA/CMC-EnSpm           (0)   3734       1  337621  
   888   16.0  1.2  2.3  chr11             16986020 16986192 (28498645) + SINE2-1_DR        SINE/tRNA                22    192     (6)  337622  
   518   14.0  2.9  2.9  chr11             16986234 16986336 (28498501) + L1-60_DR          LINE/L1                 273    375  (5302)  337623 *
   555    9.9  3.7  0.0  chr11             16986256 16986336 (28498501) + HATN4_DR          DNA/hAT-Charlie           1     84   (108)  337624  
   560   11.5  0.0  0.0  chr11             16986348 16986425 (28498412) C Harbinger-N32_DR  DNA/PIF-Harbinger     (328)     78       1  337625  
  1007   16.9  6.7  0.0  chr11             16986427 16986621 (28498216) + TC1DR3            DNA/TcMar-Tc1            44    251   (974)  337626  
   586   23.9 12.9  2.8  chr11             16986641 16986872 (28497965) C TC1DR3            DNA/TcMar-Tc1          (10)   1215     961  337627  
   411   24.6  5.3  0.0  chr11             16986936 16987049 (28497788) C TC1DR3B           DNA/TcMar-Tc1         (129)    760     641  337628  
  2650   10.0 10.8 10.0  chr11             16987076 16987743 (28497094) + EnSpm-N22_DR      DNA/CMC-EnSpm            86    758   (763)  337629  
  1179   17.6  7.5  0.8  chr11             16987742 16987982 (28496855) + EnSpm-15_DR       DNA/CMC-EnSpm           978   1234 (10220)  337630 *
   307   19.1  1.6  0.0  chr11             16987927 16987989 (28496848) C DNA6-6_DR         DNA                  (3285)   7996    7933  337631 *
   612   23.7 11.6  0.0  chr11             16987948 16988145 (28496692) C TC1DR3            DNA/TcMar-Tc1        (1001)    224       4  337632  
  1093   22.6  9.1  5.5  chr11             16989404 16989787 (28495050) C Harbinger-N32_DR  DNA/PIF-Harbinger       (0)    406      10  337633  
   921   19.2  1.8  1.8  chr11             16989890 16990106 (28494731) C TDR24             DNA                   (220)    224       8  337634  
   717   20.1  8.6  3.3  chr11             16990334 16990565 (28494272) C TDR6              DNA                     (2)    248       5  337635  
   890   16.5  0.0  0.6  chr11             16991385 16991555 (28493282) + DNA11TA1B_DR      DNA/CMC-EnSpm            26    195     (8)  337636  
   756    7.9 18.2  0.0  chr11             16991581 16991706 (28493131) + LOOPERN3B_DR      DNA/Kolobok-T2            1    149   (900)  337637  
  1142   18.3  1.3  8.4  chr11             16991708 16992024 (28492813) + hAT-N177_DR       DNA/hAT-Tip100          296    591   (379)  337638 *
  5482    9.3  8.3  1.9  chr11             16992023 16992879 (28491958) + LOOPERN3B_DR      DNA/Kolobok-T2          139   1049     (0)  337639  
   206   24.4  0.0  0.0  chr11             16993477 16993517 (28491320) C hAT-N164_DR       DNA/hAT-Tip100         (16)   2024    1984  337640  
  3130   13.4  7.1  2.9  chr11             16993663 16994225 (28490612) C TDR13             DNA                   (173)    599      14  337641  
   229    8.8  0.0  0.0  chr11             16994232 16994265 (28490572) C Kolobok-1N2_DR    DNA/Kolobok-T2         (19)    671     638  337642  
  1354   11.1  1.0  0.0  chr11             16994283 16994489 (28490348) C Kolobok-1N2_DR    DNA/Kolobok-T2        (481)    209       1  337642  
   747   11.4  2.4  1.6  chr11             16994518 16994642 (28490195) C Harbinger-N20_DR  DNA/PIF-Harbinger?      (0)    236     111  337643  
   322   25.6 10.4  0.9  chr11             16995148 16995340 (28489497) C Zisupton-6_DR     DNA/Zisupton        (20782)   1334    1124  337644 *
   688   11.9  1.1 12.8  chr11             16995174 16995347 (28489490) C EnSpm-6N1_DR      DNA/CMC-EnSpm        (8141)   1095     940  337645  
   545    6.9  2.8  5.7  chr11             16995263 16995370 (28489467) C Merlin-2_DR       DNA/Merlin           (4315)   9606    9502  337646 *
   468   12.6 16.4  0.3  chr11             16995338 16995456 (28489381) C L2-56_DR          LINE/L2                (26)   1226    1099  337647 *
   486   18.9  3.3  1.9  chr11             16995348 16995383 (28489454) + EnSpm-N42_DR      DNA/CMC-EnSpm           646    858   (394)  337648  
   837   12.9  3.0  2.4  chr11             16995774 16995940 (28488897) C EnSpm-17_DR       DNA/CMC-EnSpm        (6280)   2996    2829  337649 *
   850   11.8  7.1  4.6  chr11             16995799 16995813 (28489024) C HATN17_DR         DNA/hAT-Tip100       (1057)    490     428  337650  
   924    5.4  6.1  0.7  chr11             16995814 16995944 (28488893) C hAT-N137_DR       DNA/hAT-Ac            (867)   2704    2567  337651  
   850   11.8  7.1  4.6  chr11             16995945 16995967 (28488870) C HATN17_DR         DNA/hAT-Tip100       (1057)    427     318  337650  
   385   22.0  5.1  0.0  chr11             16996079 16996196 (28488641) + TDR16             DNA/Merlin               86    209   (104)  337652  
  1101   18.9  5.3 10.0  chr11             16996215 16996631 (28488206) C TDR23             DNA                   (574)    573     175  337653  
   207    9.1  0.0  0.0  chr11             16996663 16996695 (28488142) + ASAT_CY           Satellite               230    262     (0)  337654  
   270   24.9  0.0  8.6  chr11             16997754 16997854 (28486983) C EnSpm-N6_DR       DNA/CMC-EnSpm?        (222)    124      32  337655 *
   311   22.4  0.0  0.0  chr11             16997790 16997856 (28486981) + EnSpm-N6_DR       DNA/CMC-EnSpm?          265    331    (15)  337656  
   224   14.7  0.0  6.2  chr11             16997834 16997884 (28486953) + Rex1-31_DRe       LINE/Rex-Babar         3050   3097   (436)  337657 *
   234   17.9  1.8  0.0  chr11             16997852 16997907 (28486930) + ENSPM-6_DR        DNA/CMC-EnSpm         13980  14036 (18580)  337658  
  1796   13.3  4.0  1.0  chr11             16997974 16998277 (28486560) + DIRS-1-LTR_DR     LTR/Ngaro                 2    314   (308)  337659  
   431   29.5  7.8  1.3  chr11             16998169 16998309 (28486528) C DNAX-23_DR        DNA                  (7127)   4674    4525  337660 *
   605    6.3 15.5  2.0  chr11             16998306 16998434 (28486403) C CryptonV-N4_DR    DNA/Crypton-V        (8394)   5099    4954  337661 *
  3000    8.2  8.5  0.6  chr11             16998321 16998800 (28486037) + Mariner-N38_DR    DNA/TcMar-Tc1            30    547     (0)  337662  
   599   17.5 11.5  1.2  chr11             16998435 16998453 (28486384) C Kolobok-4_DR      DNA/Kolobok-T2       (3128)   3459    3332  337663 *
   241    7.1 11.9  0.0  chr11             16998776 16998817 (28486020) C hAT5-N2_DR        DNA/hAT-hAT5         (1421)   1164    1118  337664 *
  1332   14.4  0.4  4.1  chr11             16998795 16999048 (28485789) + DIRS-1-LTR_DR     LTR/Ngaro               370    614     (8)  337665  
   707    3.5  0.0  0.0  chr11             16999061 16999146 (28485691) + DNA7-N1_DR        DNA/Zisupton           9130   9215  (1202)  337666  
   270   26.8  2.8  4.5  chr11             16999226 16999405 (28485432) C Dada-tA_DR        DNA/Dada              (303)   8369    8193  337667 *
   347   21.6  1.7  2.9  chr11             16999257 16999279 (28485558) C hAT-N39_DR        DNA/hAT-Tip100        (219)   1375    1306  337668  
   787    4.1  0.0  0.8  chr11             16999280 16999401 (28485436) + hAT-2n1_DR        DNA/hAT-Charlie         983   1103   (107)  337669  
   347   21.6  1.7  2.9  chr11             16999402 16999432 (28485405) C hAT-N39_DR        DNA/hAT-Tip100        (219)   1305    1202  337668  
  9486    4.5  0.8  1.2  chr11             16999433 17000500 (28484337) + DNA7-N1_DR        DNA/Zisupton           9226  10417     (0)  337670  
   214   23.0 13.1  6.1  chr11             17000520 17000718 (28484119) C hAT-N168_DR       DNA/hAT-Charlie       (187)   1669    1458  337671 *
   374   22.6 25.4  1.8  chr11             17000543 17000727 (28484110) + HATN8_DR          DNA/Zisupton             28    255     (0)  337672  
  1438   14.4  5.6  3.9  chr11             17001467 17001770 (28483067) + ANGEL             DNA/Kolobok               1    309     (0)  337673  
   417   26.0 10.1  0.0  chr11             17001586 17001793 (28483044) + IS3EU-1_DR        DNA/IS3EU              3973   4201  (4503)  337674 *
   470   17.4  6.3  5.7  chr11             17001644 17001801 (28483036) C EnSpm-17_DR       DNA/CMC-EnSpm        (6447)   2829    2671  337675  
   272   16.1  5.6  3.3  chr11             17001785 17001874 (28482963) + hAT-N150_DR       DNA/hAT-Blackjack      1123   1214   (469)  337676 *
  1064   17.3 18.1  3.6  chr11             17001918 17002326 (28482511) + hAT-N110_DR       DNA/hAT?                  7    472   (225)  337677  
   883   15.1 19.6  0.0  chr11             17002354 17002532 (28482305) C DNA-1-7_DR        DNA/PIF-Harbinger       (0)   1438    1225  337678  
  2754   12.8  8.0  2.7  chr11             17002545 17003068 (28481769) C DNA-1-7_DR        DNA/PIF-Harbinger     (887)    551       1  337679  
   865   14.8  3.2  4.3  chr11             17003157 17003346 (28481491) C DNA11TA1_DR       DNA/CMC-EnSpm           (0)    203      16  337680  
   221   16.8 11.6  3.2  chr11             17003500 17003585 (28481252) + DNAX-25_DR        DNA/Zisupton           3320   3412    (15)  337681  
   487   19.7  8.6  0.7  chr11             17004330 17004457 (28480380) + SAT-26_DR         Satellite              2551   2688  (1195)  337682 *
  1185   12.4  6.5  8.3  chr11             17004344 17004589 (28480248) + LOOPERN7_DR       DNA/Kolobok-T2            1    242  (1048)  337683  
   755   24.9  9.5 10.8  chr11             17004590 17004924 (28479913) C Kolobok-N7_DR     DNA/Kolobok-T2          (0)   1176     603  337684 *
  4760   14.5  8.9  3.4  chr11             17004804 17005802 (28479035) + LOOPERN7_DR       DNA/Kolobok-T2          239   1290     (0)  337685  
   408   16.0  8.5  1.1  chr11             17005807 17005888 (28478949) C piggyBac-N20_DR   DNA/PiggyBac            (0)    642     555  337686 *
   693   10.1  0.0  0.9  chr11             17005886 17005995 (28478842) C piggyBac-N20_DR   DNA/PiggyBac          (507)    135      27  337686  
   666    9.8  0.0  0.0  chr11             17006017 17006118 (28478719) + Kolobok-N7_DR     DNA/Kolobok-T2           12    113  (1063)  337687  
   371   19.8 13.2  3.4  chr11             17006140 17006273 (28478564) + Kolobok-N7_DR     DNA/Kolobok-T2          878   1024   (152)  337688  
  1862   15.7  3.5  0.6  chr11             17006274 17006588 (28478249) + Harbinger-N10_DR  DNA/PIF-Harbinger         4    327     (1)  337689  
   565   16.8 11.4  2.0  chr11             17006589 17006728 (28478109) + Kolobok-N7_DR     DNA/Kolobok-T2         1024   1176     (0)  337690  
   249   21.5  3.7  0.3  chr11             17006836 17006916 (28477921) C Helitron-1N2_DR   RC/Helitron          (1583)    611     545  337691  
  1421   10.5  8.0 21.1  chr11             17006919 17007317 (28477520) + Merlin-N2_DR      DNA/Merlin              385    740     (1)  337692  
   349   27.6  7.1  0.0  chr11             17007318 17007412 (28477425) C Helitron-1N2_DR   RC/Helitron          (1172)   1022     921  337693  
   954   18.4  0.0  4.4  chr11             17007913 17008100 (28476737) + HATN8_DR          DNA/Zisupton              1    180    (75)  337694  
  2051    7.7 17.8  1.0  chr11             17008344 17008685 (28476152) + TZF28B            DNA/TcMar-Tc1             2    400  (1214)  337695 *
  3978    7.0  6.8  0.8  chr11             17008682 17009244 (28475593) + TZF28B            DNA/TcMar-Tc1          1019   1614     (0)  337696  
  1001   12.1  0.0  4.8  chr11             17010921 17011094 (28473743) + LINEX-1_DR        Retroposon              120    285   (520)  337697  
   450   19.1  3.3  3.9  chr11             17011054 17011099 (28473738) + Dada-U6_DR        DNA/Dada               7045   7181  (1782)  337698 *
   595    5.7  2.5  0.0  chr11             17011100 17011221 (28473616) + EnSpm-6N1_DR      DNA/CMC-EnSpm           934   1058  (8178)  337699 *
   682    0.0  0.9  8.1  chr11             17011115 17011220 (28473617) C hAT-N134B_DR      DNA/hAT?              (114)    812     714  337700  
   607    6.5  0.0  0.0  chr11             17011217 17011293 (28473544) + SINE_DR1          SINE                      5     81   (177)  337701 *
   570    7.2  3.2  0.0  chr11             17011221 17011239 (28473598) C EnSpm-N42_DR      DNA/CMC-EnSpm         (599)    653     525  337702 *
   450   19.1  3.3  3.9  chr11             17011222 17011233 (28473604) + Dada-U6_DR        DNA/Dada               7182   7223  (1740)  337698 *
   473   17.9  6.8  6.8  chr11             17011240 17011276 (28473561) C Zisupton-6_DR     DNA/Zisupton        (13588)   8528    8367  337703  
  3643   11.7  7.2  2.0  chr11             17011295 17011922 (28472915) + TDR22             DNA                       1    660   (595)  337704  
   894   10.2 14.6  3.9  chr11             17011923 17012086 (28472751) + TDR22             DNA                    1075   1255     (0)  337705  
   893   11.7  0.0  0.0  chr11             17012094 17012221 (28472616) + SINE_DR1          SINE                    101    228    (30)  337701 *
  1555   24.0 22.0  2.7  chr11             17012218 17013026 (28471811) + Mariner-N13_DR    DNA/TcMar-Tc1            61   1021   (120)  337706  
  5202    9.8  7.7  0.2  chr11             17013079 17013884 (28470953) + DNA-6-N3_DR       DNA/IS3EU                 1    866   (612)  337707  
  2312    9.1  7.9  0.8  chr11             17013881 17014247 (28470590) + DNA-6-N3_DR       DNA/IS3EU              1086   1478     (0)  337708 *
   317   15.0  1.6  3.3  chr11             17014248 17014308 (28470529) + SINE3-1           SINE/5S-Deu-L2          240    299   (291)  337709  
   308    7.4  0.0  0.0  chr11             17014831 17014884 (28469953) + hAT-13_DR         DNA/hAT-Tip100         2467   2520   (282)  337710 *
   571    1.1  0.0  0.0  chr11             17014837 17014923 (28469914) + (TAGA)n           Simple_repeat             4     90     (0)  337711  
   339   15.9  2.4  3.6  chr11             17014873 17014957 (28469880) + Polinton-4_DR     DNA/Maverick          11792  11875  (8412)  337712 *
  7958    9.6  7.2  0.2  chr11             17015677 17016893 (28467944) C Tc1-7_DR          DNA/TcMar-Tc1         (322)   1324      23  337713  
   419   31.6  0.0  4.9  chr11             17018564 17018713 (28466124) + DNA8-28_DR        DNA/hAT                3268   3410  (3732)  337714 *
   538   18.7  0.0  0.0  chr11             17018610 17018716 (28466121) C DIRS-1E-LTR_DR    LTR/Ngaro             (375)    315     209  337715  
   452    5.5  0.0  0.0  chr11             17018781 17018835 (28466002) + Tc1-4_DR          DNA/TcMar-Tc1             1     55  (1517)  337716 *
  2825    9.7 13.1  0.0  chr11             17018832 17019297 (28465540) C L2-5_DRe          LINE/L2               (448)   1779    1253  337717  
  1257    8.0  0.0  0.0  chr11             17019303 17019464 (28465373) + Tc1-4_DR          DNA/TcMar-Tc1           604    765   (807)  337718  
  1199    9.5  7.4 10.4  chr11             17019471 17019728 (28465109) + Tc1-4_DR          DNA/TcMar-Tc1          1311   1561    (11)  337719  
   256   23.4 12.3  3.6  chr11             17019779 17019933 (28464904) C HarbingerN5_DR    DNA/PIF-Harbinger     (433)    428     261  337720  
   610   19.6  9.9  4.2  chr11             17020082 17020262 (28464575) C HarbingerN5_DR    DNA/PIF-Harbinger     (664)    197       7  337720  
   217   14.3  0.0  0.0  chr11             17020699 17020740 (28464097) + L2-13B_DRe        LINE/L2                1182   1223    (18)  337721  
  1511   10.7 13.1  6.8  chr11             17022020 17022339 (28462498) + CryptonV-N4_DR    DNA/Crypton-V          7533   7871  (5622)  337722 *
  1791   19.3 14.1  7.4  chr11             17022148 17022835 (28462002) + Merlin-1_DR       DNA/Merlin             8320   9050  (1477)  337723  
   389   14.3 16.5  1.0  chr11             17022762 17022843 (28461994) + DNA2-16_DR        DNA                    8163   8257  (9794)  337724 *
  1948   16.0  9.9  2.4  chr11             17022844 17023278 (28461559) + Copia-12B_DR-LTR  LTR/Gypsy?                1    467     (0)  337725  
   661   17.2  1.5  0.7  chr11             17024252 17024386 (28460451) + hAT-N167B_DR      DNA/hAT-Charlie        1232   1367   (206)  337726 *
  1151   15.2 18.8  1.1  chr11             17024268 17024507 (28460330) C SINE2-5_DR        SINE/tRNA-V-RTE         (0)    282       1  337727  
   471   23.3  0.0 10.3  chr11             17024394 17024522 (28460315) + DNAX-23_DR        DNA                    4571   4687  (7114)  337728 *
   209   33.8  0.0  0.0  chr11             17025016 17025029 (28459808) C HATN11B_DR        DNA/hAT               (191)    499     434  337729  
   259   17.3  0.0  0.0  chr11             17025030 17025081 (28459756) C EnSpm-N34_DR      DNA/CMC-EnSpm         (662)    428     377  337730  
   225   22.6  0.0  0.0  chr11             17025037 17025098 (28459739) + DNA7-N1_DR        DNA/Zisupton           9265   9326  (1091)  337731 *
   927   14.0  0.0  0.7  chr11             17025122 17025139 (28459698) C HATN17_DR         DNA/hAT-Tip100       (1050)    497     355  337732  
  1017    6.3  0.0  0.0  chr11             17025140 17025265 (28459572) C SINE2-4_DR        SINE/tRNA-V-RTE         (0)    371     246  337733  
   716   13.1  3.7  4.4  chr11             17025167 17025302 (28459535) + Helitron-N4_DR    RC/Helitron             487    621   (542)  337734 *
  2548   15.3 20.2  4.2  chr11             17025267 17025880 (28458957) C TDR13B            DNA                    (55)    708       1  337735  
   878   19.8  2.4  7.7  chr11             17025867 17025881 (28458956) + CryptonV-N4_DR    DNA/Crypton-V          7650   7771  (5722)  337736 *
  1270   10.8  3.6  7.0  chr11             17025882 17026101 (28458736) C HE1_DR1           SINE/tRNA-V-RTE       (189)    213       1  337737  
   878   19.8  2.4  7.7  chr11             17026102 17026112 (28458725) + CryptonV-N4_DR    DNA/Crypton-V          7772   7883  (5610)  337736  
  7268    9.3  3.1  2.2  chr11             17026163 17027346 (28457491) C Penelope-3_DR     LINE/Penelope           (0)   1216      22  337738  
   268   12.3  0.0  4.1  chr11             17028686 17028736 (28456101) + ASAT_CY           Satellite                61    109   (153)  337739  
  4313   14.8  4.0  1.3  chr11             17028955 17029706 (28455131) C TDR13             DNA                     (0)    772       1  337740  
   401   28.6  6.2  3.0  chr11             17029723 17029903 (28454934) + TDR19C            DNA/hAT-Charlie          23    194   (202)  337741 *
   452   24.5  2.8  4.2  chr11             17029744 17029888 (28454949) C hAT-N4C_DR        DNA/hAT-Charlie        (52)    143       1  337742  
   577   22.2  4.4  7.7  chr11             17029889 17030085 (28454752) C Mariner-N13_DR    DNA/TcMar-Tc1         (223)   1002     769  337743  
   297   27.9  4.1  6.7  chr11             17029889 17029912 (28454925) C Helitron-2_DR     RC/Helitron         (17891)   9521    9357  337744 *
  2491    5.8  9.9  1.2  chr11             17030244 17030626 (28454211) + hAT-N160B_DR      DNA/hAT-Ac                1    416  (1115)  337745  
 10405    4.8  1.1  9.3  chr11             17030627 17032175 (28452662) + hAT-N35_DR        DNA/hAT-Ac                1   1433     (0)  337746  
  6344   13.4  7.2  5.9  chr11             17032176 17033506 (28451331) + hAT-N160_DR       DNA/hAT-Ac              434   1780   (384)  337747  
   353   11.5  0.0  0.0  chr11             17033508 17033559 (28451278) C EnSpm-N34_DR      DNA/CMC-EnSpm          (99)    991     940  337748  
   311   25.5  0.9  3.6  chr11             17033567 17033680 (28451157) C DNA-2-4_DR        DNA                   (171)   1228    1118  337749  
   852   14.1  5.3  3.5  chr11             17033738 17033906 (28450931) C DNAX-23_DR        DNA                  (1393)  10408   10237  337750 *
  2602    9.3  0.3  2.7  chr11             17033773 17034148 (28450689) C SINE2-3_DR        SINE/tRNA-V-RTE         (1)    367       1  337751  
   327   24.6  0.0  6.1  chr11             17034149 17034179 (28450658) + DNA8-10_DR        DNA/hAT-Ac             2815   2839  (1179)  337752 *
   330    9.1  0.0  5.5  chr11             17034155 17034212 (28450625) C DNA11TA1_DR       DNA/CMC-EnSpm         (143)     60       6  337753  
   203   19.3 17.7  3.9  chr11             17035561 17035580 (28449257) + EnSpm-N13_DR      DNA/CMC-EnSpm          4215   4254 (17895)  337754  
   238   11.5 25.0  0.0  chr11             17035581 17035632 (28449205) + Kolobok-N4_DR     DNA/Kolobok-T2         1612   1676  (1326)  337755  
   203   19.3 17.7  3.9  chr11             17035633 17035673 (28449164) + EnSpm-N13_DR      DNA/CMC-EnSpm          4255   4342 (17807)  337754  
  6157   11.8  4.7  2.4  chr11             17035675 17036719 (28448118) C Kolobok-N7_DR     DNA/Kolobok-T2          (3)   1173     106  337756  
  3155    7.6  0.2  0.2  chr11             17036720 17037139 (28447698) + Tc1-7_DR          DNA/TcMar-Tc1             1    420  (1226)  337757  
   502    1.8  0.0  0.0  chr11             17037147 17037202 (28447635) C LOOPERN1_DR       DNA/PiggyBac?           (0)   1234    1179  337758 *
  6377    4.2  2.3  1.8  chr11             17037199 17038024 (28446813) C LOOPERN1_DR       DNA/PiggyBac?         (404)    830       1  337758  
   606   11.7  0.0  4.8  chr11             17038025 17038132 (28446705) C Tc1-7_DR          DNA/TcMar-Tc1        (1543)    103       1  337759  
   743    7.6  0.9  0.0  chr11             17038133 17038237 (28446600) C Kolobok-N7_DR     DNA/Kolobok-T2       (1069)    107       2  337756 *
  1699   18.2  7.1  6.8  chr11             17038235 17038251 (28446586) C DNA6-6_DR         DNA                  (4897)   4753    4704  337760  
  1994   10.6  1.0  2.7  chr11             17038252 17038552 (28446285) C SINE2-4_DR        SINE/tRNA-V-RTE         (0)    371      76  337761  
  1699   18.2  7.1  6.8  chr11             17038553 17038709 (28446128) C DNA6-6_DR         DNA                  (4897)   4703    4208  337760  
   294   23.3  4.7  0.0  chr11             17038636 17038721 (28446116) + DNA8-20_DR        DNA/hAT                8885   8974 (11814)  337762 *
   710   19.5  1.6  4.8  chr11             17039701 17039894 (28444943) + Helitron-4_DR     RC/Helitron           16268  16455 (15413)  337763 *
  2619    9.8  0.3  0.8  chr11             17039762 17040130 (28444707) C hAT-N137_DR       DNA/hAT-Ac            (868)   2703    2337  337764  
   849   15.1  6.7  0.5  chr11             17040273 17040465 (28444372) + TDR6              DNA                       1    205    (45)  337765  
   226   21.6  2.6  2.6  chr11             17040399 17040474 (28444363) C DNA-X-3_DR        DNA                  (1364)    110      35  337766 *
  1348   22.0  7.0  5.8  chr11             17040494 17041104 (28443733) + Copia-13D_DR-LTR  LTR/Gypsy?                1    894    (15)  337767  
  1001    9.4  3.5  1.7  chr11             17042331 17042503 (28442334) + TDR7              DNA                     338    513    (28)  337768  
  1850   10.3  4.3  8.7  chr11             17043129 17043522 (28441315) C Gypsy-115-LTR_DR  LTR/Gypsy               (0)    378       1  337769  
 33576    7.2  0.1  0.2  chr11             17043523 17047849 (28436988) C Gypsy-115-I_DR    LTR/Gypsy               (0)   4321       1  337769  
  1828   10.6  4.3  8.7  chr11             17047850 17048243 (28436594) C Gypsy-115-LTR_DR  LTR/Gypsy               (0)    378       1  337769  
   502   20.6 15.1  0.0  chr11             17048266 17048287 (28436550) + DNA8-17_DR        DNA/hAT-Tip100         1277   1421   (392)  337770  
   584   15.4  8.7  0.0  chr11             17048288 17048389 (28436448) + HE1_DR1           SINE/tRNA-V-RTE           1    111   (291)  337771  
   804   13.4 30.6  1.1  chr11             17048390 17048608 (28436229) + Copia-12B_DR-LTR  LTR/Gypsy?                3    285   (182)  337772  
  7949    8.6  0.8  1.8  chr11             17048609 17049767 (28435070) C Gypsy77-LTR_DR    LTR/Gypsy               (0)   1147       1  337773  
   673   18.8  3.3  4.4  chr11             17049768 17049951 (28434886) + Copia-12_DR-LTR   LTR/Gypsy?              286    467     (0)  337774  
   983   22.2  2.9  6.7  chr11             17049952 17050210 (28434627) C DNA9-3_DR         DNA/MULE-MuDR?       (9802)   1577    1330  337775 *
  1702   12.4  4.5  0.0  chr11             17049953 17050219 (28434618) + HE1_DR1           SINE/tRNA-V-RTE         106    384    (18)  337771  
   221   25.0  1.1  3.2  chr11             17050679 17050773 (28434064) C Zisupton-6_DR     DNA/Zisupton        (13361)   8755    8663  337776  
   202   30.0  0.0  0.0  chr11             17050718 17050728 (28434109) + hAT-2_DR          DNA/hAT-Charlie        2406   2432   (104)  337777 *
   202   30.0  0.0  0.0  chr11             17050774 17050787 (28434050) + hAT-2_DR          DNA/hAT-Charlie        2433   2475    (61)  337777  
   903   14.7 13.8  3.0  chr11             17051118 17051327 (28433510) + Crypton-N1_DR     DNA/Crypton-A             1    232   (252)  337778  
   235    2.8  0.0 11.1  chr11             17051320 17051359 (28433478) C Dada-tL_DR        DNA/Dada              (492)   9915    9880  337779 *
   200   25.6  4.9  0.0  chr11             17051760 17051841 (28432996) + CryptonV-N5_DR    DNA/Crypton-V          2984   3069 (21468)  337780 *
  1304   13.1  0.0  0.5  chr11             17051784 17051983 (28432854) C hATN-28_DRe       DNA/hAT-Charlie         (4)    199       1  337781  
  1613   14.0  3.7  1.1  chr11             17052050 17052317 (28432520) C Harbinger-N10_DR  DNA/PIF-Harbinger      (53)    275       1  337782  
   650   24.2 14.3  6.1  chr11             17052393 17052880 (28431957) + DNA-X-4_DR        DNA                     719   1244     (1)  337783  
   222   13.9  0.0  0.0  chr11             17052908 17052943 (28431894) + Gypsy-213_DR-LTR  LTR/Gypsy                 1     36   (436)  337784  
   523   11.1  2.5  0.0  chr11             17052963 17053043 (28431794) C Harbinger-N10_DR  DNA/PIF-Harbinger       (0)    328     246  337785  
  2434   13.1  0.5  1.8  chr11             17053044 17053447 (28431390) C Gypsy139-LTR_DR   LTR/Gypsy               (0)    399       1  337786  
   529   13.2 31.2  1.1  chr11             17053448 17053585 (28431252) C Harbinger-N10_DR  DNA/PIF-Harbinger      (79)    249      71  337785 *
  1556   10.5 11.7  0.4  chr11             17053559 17053798 (28431039) + Harbinger-N10_DR  DNA/PIF-Harbinger        62    328     (0)  337787  
   224   17.4  4.3  0.0  chr11             17054850 17054895 (28429942) + Harbinger-N19_DR  DNA/PIF-Harbinger        42     89   (534)  337788  
  1287   19.9 28.7  1.1  chr11             17054968 17055654 (28429183) + LOOPERN4_DR       DNA/Kolobok-T2            3    876    (41)  337789  
   428   13.1  1.4  1.4  chr11             17055658 17055727 (28429110) + TDR13             DNA                       2     71   (701)  337790 *
   777   16.8  2.9  0.0  chr11             17055723 17055859 (28428978) + TDR13             DNA                     632    772     (0)  337791  
   269   13.3  0.0  0.0  chr11             17055862 17055906 (28428931) + LOOPERN3B_DR      DNA/Kolobok-T2         1005   1049     (0)  337792  
  5355    4.7  7.7  0.0  chr11             17056099 17056774 (28428063) + DNA-1-3B_DR       DNA/PIF-Harbinger         1    728    (35)  337793  
   318   13.8  1.1  8.6  chr11             17058079 17058165 (28426672) C L2-32_DRe         LINE/L2                 (1)   2559    2479  337794  
  1992    7.2 12.7  0.0  chr11             17058183 17058489 (28426348) C EnSpm-N6_DR       DNA/CMC-EnSpm?          (0)    346       1  337795  
  1116   18.9  1.3  1.3  chr11             17058516 17058746 (28426091) C L2-32_DRe         LINE/L2               (117)   2443    2213  337794  
   204   22.7 10.0  5.5  chr11             17058898 17058929 (28425908) + EnSpm-N21_DR      DNA/CMC-EnSpm            61    109   (370)  337796  
   228   11.5 23.9  2.3  chr11             17058930 17059000 (28425837) + CryptonV-N5_DR    DNA/Crypton-V          2793   2878 (21659)  337797  
   204   22.7 10.0  5.5  chr11             17059001 17059107 (28425730) + EnSpm-N21_DR      DNA/CMC-EnSpm           110    279   (200)  337796  
  2053   11.8  7.6  8.2  chr11             17059248 17059654 (28425183) + hAT-N38_DR        DNA/hAT-hAT6              1    405   (624)  337798  
  2254   13.2  9.0  1.4  chr11             17059774 17060173 (28424664) C TDR13             DNA                     (0)    772     343  337799  
   733   19.1  1.0  9.9  chr11             17060094 17060302 (28424535) C Mariner-N5C_DR    DNA/TcMar            (4382)   3539    3348  337800 *
   761   18.2  7.1  2.9  chr11             17060156 17060353 (28424484) C ZFERV-2N2-I_DR    LTR/ERV1             (1501)   5946    5741  337801 *
  2497   12.4  0.8  1.4  chr11             17060197 17060595 (28424242) C hAT-N137_DR       DNA/hAT-Ac            (865)   2706    2328  337802  
  1262   19.7  4.4  0.8  chr11             17060564 17060814 (28424023) C TDR13             DNA                   (415)    357      98  337799 *
   214   18.1  1.1  0.0  chr11             17061022 17061115 (28423722) C DIRS-8B_DR        LTR/Ngaro            (2376)   4937    4843  337803 *
   342    5.6  0.0  0.0  chr11             17061047 17061118 (28423719) + DNA-N43_DR        DNA/TcMar-Fot1          655    726   (328)  337804 *
   924   20.8  4.8  5.4  chr11             17061056 17061115 (28423722) C hAT-N48C_DR       DNA/hAT-Ac            (544)   1755    1510  337805  
  2153    3.7  4.4  0.0  chr11             17061116 17061387 (28423450) + CryptonV-N7_DR    DNA/Crypton-V             1    284     (0)  337806  
   323   19.5  1.3  0.0  chr11             17061388 17061426 (28423411) C EnSpm-N13_DR      DNA/CMC-EnSpm       (16139)   6010    5971  337807  
   306   18.1  0.0  2.4  chr11             17061375 17061459 (28423378) C Helitron-2_DR     RC/Helitron          (3756)  23656   23574  337808 *
   285   15.0  3.3 13.1  chr11             17061383 17061474 (28423363) + Zisupton-7_DR     DNA/Zisupton            938   1021 (16061)  337809 *
   924   20.8  4.8  5.4  chr11             17061388 17061411 (28423426) C hAT-N48C_DR       DNA/hAT-Ac            (544)   1509    1402  337805  
   368   14.6  4.7  3.5  chr11             17062021 17062105 (28422732) + EnSpm-N27B_DR     DNA/CMC-EnSpm            88    173     (0)  337810  
   951   11.9  1.2  0.0  chr11             17062132 17062291 (28422546) C Tc1-1_DR          DNA/TcMar-Tc1        (1200)    425     264  337811  
   842   11.7  7.0  0.6  chr11             17062453 17062624 (28422213) + EnSpm-N16_DR      DNA/CMC-EnSpm             1    183    (19)  337812  
   802   17.6  4.2  0.9  chr11             17063347 17063376 (28421461) C Kolobok-4_DR      DNA/Kolobok-T2       (3106)   3525    3489  337813  
  3139    9.4  2.5  2.7  chr11             17063377 17063924 (28420913) + Mariner-N38_DR    DNA/TcMar-Tc1             1    547     (0)  337814  
   271    8.6  0.0 16.7  chr11             17063876 17063895 (28420942) + ENSPM-6_DR        DNA/CMC-EnSpm          2695   2742 (29874)  337815 *
   275    8.3  0.0  0.0  chr11             17063896 17063931 (28420906) + Merlin-1_DR       DNA/Merlin             2146   2181  (8346)  337816  
   667   22.6  0.5  3.9  chr11             17064449 17064632 (28420205) C DNA2-13_DR        DNA                  (1487)   4411    4234  337817  
   564   22.7  7.2  2.3  chr11             17064694 17064900 (28419937) + ANGEL             DNA/Kolobok              57    273    (36)  337818  
   356   27.7  6.9  2.1  chr11             17064901 17064923 (28419914) + Dada-U1A_DR       DNA/Dada               5683   5923  (5056)  337819  
  1513   15.4 13.6  0.8  chr11             17065029 17065381 (28419456) C TDR13             DNA                     (0)    772     375  337820  
  2063    3.5  0.0  3.9  chr11             17065384 17065647 (28419190) + LOOPERN2_DR       DNA/Kolobok-T2            1    254  (1121)  337821  
  1675   20.5 18.4 10.4  chr11             17065648 17066493 (28418344) C Kolobok-N2B_DR    DNA/Kolobok-T2          (0)   1190       1  337822  
  1705   16.5 13.1  0.5  chr11             17066494 17066827 (28418010) C TDR13             DNA                   (396)    376       1  337820  
   359   22.5 17.2  1.1  chr11             17066834 17066990 (28417847) + ANGEL             DNA/Kolobok              92    273    (36)  337823  
  4443    2.5  2.9  0.0  chr11             17066996 17067519 (28417318) + DNA21TA1_DR       DNA/TcMar-Tc1             1    539     (0)  337824  
   410   17.6  0.0 19.4  chr11             17068071 17068218 (28416619) + DNA8-9_DR         DNA/hAT-Ac              749    872   (579)  337825 *
   915   22.6  3.5  6.8  chr11             17068103 17068157 (28416680) C MuDR-2_DR         DNA/MULE-MuDR        (3642)  20291   20044  337826  
  1337   11.9  4.0  0.0  chr11             17068158 17068358 (28416479) + SINE2-3B_DR       SINE/tRNA-V               1    209   (142)  337827  
  1718   17.5 12.7  4.3  chr11             17068362 17068772 (28416065) C DNA-3-3_DR        DNA                     (0)   1350     907  337828  
   232   25.3  6.0  1.1  chr11             17068760 17068843 (28415994) + Tx1-19_DR         LINE/L1-Tx1            4740   4827   (554)  337829 *
   649    2.9  0.0  0.0  chr11             17068853 17068955 (28415882) + (TGAA)n           Simple_repeat             1    103     (0)  337830 *
   966   13.7  4.9  1.2  chr11             17068942 17069104 (28415733) C DNA-3-3_DR        DNA                  (1181)    169       1  337831  
  1148    8.3  0.0  0.6  chr11             17069105 17069262 (28415575) + SINE2-4_DR        SINE/tRNA-V-RTE         207    363     (8)  337832  
  1095   10.7  0.1  5.0  chr11             17069263 17069302 (28415535) + hAT-N137_DR       DNA/hAT-Ac             2545   2713   (858)  337833  
   354   15.6  0.0  9.5  chr11             17069296 17069387 (28415450) + ASAT_CY           Satellite               104    187    (75)  337834 *
   217   12.7  5.2  5.2  chr11             17069783 17069840 (28414997) C BEL-61_DRe-LTR    LTR/Pao                (69)    286     229  337835  
   280   24.2  3.0  0.0  chr11             17070045 17070063 (28414774) C DNA9-3_DR         DNA/MULE-MuDR?       (5580)   5799    5732  337836  
   335   12.8  0.0  0.0  chr11             17070064 17070110 (28414727) + TDR13             DNA                       1     47   (725)  337837 *
  2627   13.9  9.1  3.8  chr11             17070107 17070614 (28414223) + TDR13             DNA                     239    772     (0)  337838  
   230   13.5  0.0  2.7  chr11             17070712 17070749 (28414088) C DNA-8-30_DR       DNA/hAT-Ac            (228)    794     758  337839  
  1290   19.2 10.9  0.3  chr11             17070751 17071043 (28413794) + hAT-N57_DR        DNA/hAT-Ac              282    605   (681)  337840  
   565   24.2  0.6  7.5  chr11             17070909 17071078 (28413759) C hAT-N124_DR       DNA/hAT-Ac            (510)    457     299  337841 *
  2432   14.2 28.1  3.6  chr11             17071273 17071928 (28412909) C Harbinger3N_DR    DNA/PIF-Harbinger       (0)   1144     334  337842  
   287   22.6  3.0  7.3  chr11             17071923 17072022 (28412815) C Harbinger-8_DR    DNA/PIF-Harbinger      (67)   2266    2171  337843 *
  1140   23.4  9.2  7.8  chr11             17071940 17072393 (28412444) + Harbinger-8N2_DR  DNA/PIF-Harbinger        85    544     (4)  337844  
  1497   16.1  3.1  2.5  chr11             17072974 17073292 (28411545) C Copia-11B_DR-LTR  LTR/Gypsy?            (147)    321       1  337845  
  3416    9.9  5.8 12.3  chr11             17074663 17075367 (28409470) + hAT-N154_DR       DNA/hAT-Tip100            1    664   (731)  337846  
  1545   15.7  1.9  1.5  chr11             17075376 17075637 (28409200) + hAT-N154_DR       DNA/hAT-Tip100          923   1185   (210)  337847  
  1784    3.4  0.8  0.4  chr11             17075638 17075873 (28408964) + Copia-19_DR-LTR   LTR/Gypsy?                1    237   (243)  337848  
  3656    2.9  0.8  0.0  chr11             17075880 17076355 (28408482) C Copia-19_DR-LTR   LTR/Gypsy?              (0)    480       1  337849  
   449   15.7  0.0  1.1  chr11             17076356 17076445 (28408392) + hAT-N154_DR       DNA/hAT-Tip100         1183   1271   (124)  337850  
   298   24.1  0.0  1.2  chr11             17077317 17077400 (28407437) C Gypsy-31-LTR_DR   LTR/Gypsy             (775)    179      97  337851  
   271   14.7  0.0  8.3  chr11             17077326 17077429 (28407408) C EnSpm-N13_DR      DNA/CMC-EnSpm        (4403)  17746   17651  337852 *
   465   12.7  0.0  5.8  chr11             17077339 17077430 (28407407) C ERV1-N6-I_DR      LTR/ERV1             (1064)   3439    3353  337853  
   247   24.4  1.5  5.6  chr11             17077342 17077471 (28407366) C IS3EU-1_DR        DNA/IS3EU            (2031)   6673    6549  337854 *
   257   26.1  2.7  0.0  chr11             17077431 17077449 (28407388) C Polinton-1_DR     DNA/Maverick         (1304)  17181   17068  337855  
   661    1.0  0.0  0.0  chr11             17077585 17077685 (28407152) + (CTAA)n           Simple_repeat             4    104     (0)  337856  
   351    7.7  0.0  0.0  chr11             17078014 17078091 (28406746) + (CTAA)n           Simple_repeat             3     80     (0)  337857  
   237   14.3  0.0  0.0  chr11             17078114 17078229 (28406608) + (CAAA)n           Simple_repeat             1    116     (0)  337858  
   286   14.5  2.9  1.4  chr11             17079043 17079112 (28405725) C Gypsy42-LTR_DR    LTR/Gypsy             (763)    125      55  337859 *
   474   12.3 11.1  0.0  chr11             17079074 17079154 (28405683) + hAT-N39_DR        DNA/hAT-Tip100          905    994   (600)  337860  
   280   11.4  0.0  0.0  chr11             17079155 17079175 (28405662) + hAT-30N1_DR       DNA/hAT-Ac             1323   1424   (609)  337861  
   351   11.0  2.6  4.0  chr11             17079293 17079444 (28405393) + Harbinger-N17_DR  DNA/PIF-Harbinger       256    405  (1240)  337862 *
   367   14.5  1.2  3.7  chr11             17079311 17079332 (28405505) C ZFERV-2-I_DR      LTR/ERV1             (9662)    902     840  337863  
   623    8.5  0.0  5.7  chr11             17079333 17079444 (28405393) + CryptonV-3_DR     DNA/Crypton-V           400    505 (22948)  337864  
   422   11.1  2.6  5.4  chr11             17079337 17079351 (28405486) + Zisupton-6_DR     DNA/Zisupton          16407  16474  (5642)  337865 *
   673    8.4  0.0  3.4  chr11             17079352 17079474 (28405363) C DNA6-6_DR         DNA                  (3414)   7867    7749  337866  
   367   14.5  1.2  3.7  chr11             17079445 17079475 (28405362) C ZFERV-2-I_DR      LTR/ERV1             (9662)    839     742  337863 *
   270   18.0  4.9  0.0  chr11             17079464 17079524 (28405313) + HarbingerN7_DR    DNA/PIF-Harbinger       334    397    (81)  337867 *
   422   11.1  2.6  5.4  chr11             17079475 17079489 (28405348) + Zisupton-6_DR     DNA/Zisupton          16475  16555  (5561)  337865  
   226   23.5  2.0  0.0  chr11             17079523 17079573 (28405264) C DIRS-N3_DR        LTR/Ngaro            (5254)    983     932  337868  
   369   11.3  0.0  3.2  chr11             17079608 17079671 (28405166) C TZF28C            DNA/TcMar-Tc1        (1553)     76      15  337869  
   683   15.1  0.0  0.0  chr11             17079674 17079779 (28405058) C DNA8-17_DR        DNA/hAT-Tip100        (401)   1412    1307  337870  
   623   19.8  1.6  0.0  chr11             17079687 17079812 (28405025) + DNA9-3_DR         DNA/MULE-MuDR?         1583   1710  (9669)  337871 *
   468   10.0 12.9  0.9  chr11             17079778 17079878 (28404959) + hAT-N91_DR        DNA/hAT-Ac              243    355     (0)  337872 *
   561   22.4  3.5  5.0  chr11             17079780 17079814 (28405023) C CryptonV-N4_DR    DNA/Crypton-V        (4507)   8986    8848  337873  
   231   21.6  2.2  3.3  chr11             17079801 17079891 (28404946) + SAT-27_DR         Satellite               724    813   (906)  337874 *
   305   19.8  4.4  5.6  chr11             17080049 17080139 (28404698) C DNA8-10_DR        DNA/hAT-Ac           (1178)   2840    2751  337875 *
   443   20.5 10.1  1.7  chr11             17080066 17080174 (28404663) + DNA6-6_DR         DNA                    7879   7996  (3285)  337876 *
  1778   13.6  5.0  4.3  chr11             17080085 17080405 (28404432) + HE1_DR1           SINE/tRNA-V-RTE           9    331    (71)  337877  
   237   20.8 26.3  6.8  chr11             17080406 17080591 (28404246) + hAT-N104_DR       DNA/hAT-Tip100            1    220   (310)  337878  
   264   19.3  0.0  0.0  chr11             17080639 17080695 (28404142) C hAT-N142_DR       DNA/hAT?             (1004)    432     376  337879  
   515   22.4 11.0  2.0  chr11             17080705 17080932 (28403905) C Mariner-N38_DR    DNA/TcMar-Tc1         (233)    314      67  337880  
   256   17.4  7.3  4.0  chr11             17080920 17081015 (28403822) C hAT-N164_DR       DNA/hAT-Tip100       (1128)    912     814  337881 *
   431   24.9  8.7  6.2  chr11             17080933 17081000 (28403837) C Helitron-N3_DR    RC/Helitron          (1175)   1837    1535  337882  
  1471    5.7  6.8  0.1  chr11             17081854 17082059 (28402778) + DNA2-16_DR        DNA                   13827  14034  (4017)  337883  
   258   22.3  5.8 14.9  chr11             17081921 17082110 (28402727) + EnSpm-N36_DR      DNA/CMC-EnSpm          2203   2377   (848)  337884 *
   819   18.9 11.6  1.4  chr11             17082048 17082244 (28402593) C Gypsy-236B_DR-LTR LTR/Gypsy             (159)    339     123  337885  
  9150    4.8  8.2  0.4  chr11             17082245 17083524 (28401313) C ACROBAT1          DNA/PIF                 (0)   1379       1  337886  
   677   12.9  0.0  0.8  chr11             17083525 17083648 (28401189) C Gypsy-236B_DR-LTR LTR/Gypsy             (375)    123       1  337885  
  2185   14.9  5.2  4.0  chr11             17083688 17084183 (28400654) + Merlin-1_DR       DNA/Merlin             1736   2237  (8290)  337887  
  1644   16.4 20.1  0.8  chr11             17084091 17084632 (28400205) C Helitron-N2_DR    RC/Helitron           (903)   1560     915  337888 *
  1012   21.8 19.9  5.6  chr11             17084184 17084567 (28400270) C DNAX-25B_DR       DNA/Zisupton         (1269)   2253    1262  337889 *
   426   22.1  5.3 12.2  chr11             17084442 17084668 (28400169) + ENSPM-6_DR        DNA/CMC-EnSpm         13817  14029 (18587)  337890 *
   515   17.2 16.1  1.4  chr11             17085433 17085556 (28399281) C Crypton-N1_DR     DNA/Crypton-A           (5)    479     338  337891  
  5030    9.7  5.8  2.1  chr11             17085603 17086478 (28398359) C piggyBac-N16B_DR  DNA/PiggyBac?          (28)    921      14  337892  
   322   11.1  1.8  9.5  chr11             17087200 17087256 (28397581) + Harbinger2_DR     DNA/PIF-Harbinger      3680   3727     (0)  337893  
   286   25.0 13.9  0.9  chr11             17087416 17087427 (28397410) + DNA6-6_DR         DNA                    7878   7902  (3379)  337894  
  1568   15.6 13.5  0.0  chr11             17087428 17087767 (28397070) + HE1_DR1           SINE/tRNA-V-RTE           2    387    (15)  337895  
   577   12.3  0.0  0.0  chr11             17088516 17088629 (28396208) + (TGGA)n           Simple_repeat             3    116     (0)  337896  
   286   21.0  4.8  4.8  chr11             17089086 17089190 (28395647) C CryptonV-1_DR     DNA/Crypton-V       (15164)   2709    2605  337897 *
  1040   17.5 13.6  0.0  chr11             17089104 17089331 (28395506) C hAT-N137_DR       DNA/hAT-Ac            (866)   2705    2447  337898  
   251   18.9  1.9  0.0  chr11             17090180 17090232 (28394605) + Kolobok-N3_DR     DNA/Kolobok-T2?         138    191   (179)  337899  
   209   20.4  2.5  9.2  chr11             17090291 17090371 (28394466) C IS3EU-1_DR        DNA/IS3EU            (4512)   4192    4117  337900  
   370   17.5 12.2  2.2  chr11             17090425 17090547 (28394290) + ANGEL             DNA/Kolobok             158    292    (17)  337901  
  2070    0.9  0.0  0.0  chr11             17091301 17091530 (28393307) C LOOPERN2_DR       DNA/Kolobok-T2          (0)   1375    1146  337902 *
  2110    1.6  1.0  0.3  chr11             17091525 17091831 (28393006) C Tx1-3_DR          LINE/L1-Tx1             (4)   5345    5037  337903 *
  8265    4.2 16.5  1.7  chr11             17091825 17093074 (28391763) C Kolobok-N9_DR     DNA/Kolobok-T2        (207)   1432       1  337904  
  7558    4.2  2.7  3.1  chr11             17093320 17095443 (28389394) C EnSpm-N61_DR      DNA/CMC-EnSpm        (1598)   5049    2381  337905  
   800   11.6  7.0  0.0  chr11             17095371 17095499 (28389338) C HATN16_DR         DNA/hAT-Charlie        (19)    925     788  337906 *
   475   19.4  1.9  0.9  chr11             17095421 17095524 (28389313) C Helitron-N3B_DR   RC/Helitron          (4132)   2472    2368  337907 *
  3231   12.5  4.4  3.3  chr11             17095442 17095497 (28389340) + Helitron-N3B_DR   RC/Helitron            5083   5416  (1188)  337908  
  3605    6.3  4.8  0.7  chr11             17095498 17096023 (28388814) + Mariner-N38_DR    DNA/TcMar-Tc1             1    547     (0)  337909  
   311   28.2  8.4  5.7  chr11             17095525 17095574 (28389263) + Merlin-1_DR       DNA/Merlin             1552   1709  (8818)  337910 *
   309   30.5  2.6  1.6  chr11             17095909 17095976 (28388861) + Merlin-1_DR       DNA/Merlin             2057   2213  (8314)  337911  
   334   25.5  0.0  1.9  chr11             17095977 17096084 (28388753) C Zisupton-6_DR     DNA/Zisupton        (13126)   8990    8885  337912 *
   470    7.8  0.0  0.0  chr11             17096022 17096085 (28388752) + ERV1-7_DR-I       LTR/ERV1               2016   2079  (4624)  337913 *
  3231   12.5  4.4  3.3  chr11             17096024 17096071 (28388766) + Helitron-N3B_DR   RC/Helitron            5417   5719   (885)  337908 *
 19582    1.8  0.7  6.0  chr11             17096029 17098534 (28386303) C EnSpm-N61_DR      DNA/CMC-EnSpm        (1753)   2380       1  337905  
   309   30.5  2.6  1.6  chr11             17096086 17096098 (28388739) + Merlin-1_DR       DNA/Merlin             2214   2248  (8279)  337911 *
   522   21.3  0.0 10.8  chr11             17098691 17098864 (28385973) C Penelope-3B_DR    LINE/Penelope           (0)    982     826  337914  
   288    9.8 39.3  0.0  chr11             17098999 17099059 (28385778) C TC1DR3B           DNA/TcMar-Tc1           (0)    889     805  337915  
  3525   15.4 10.7  0.8  chr11             17099065 17099738 (28385099) C TC1DR3            DNA/TcMar-Tc1         (485)    740       1  337916  
   402    6.6 40.8  0.0  chr11             17099792 17099867 (28384970) + EnSpm-N36_DR      DNA/CMC-EnSpm             1    107  (3118)  337917 *
  3615   11.7 31.2  1.8  chr11             17099839 17100788 (28384049) + EnSpm-N36_DR      DNA/CMC-EnSpm           185   1408  (1817)  337918  
  1028   22.4  0.5 15.8  chr11             17100544 17100989 (28383848) C Zisupton-6_DR     DNA/Zisupton        (13167)   8949    8563  337919 *
   814   16.4  0.0  3.8  chr11             17100821 17101010 (28383827) + DNA9-3_DR         DNA/MULE-MuDR?         9454   9636  (1743)  337920 *
   491   12.5  2.4  4.1  chr11             17100902 17101026 (28383811) C Kolobok-1_DR      DNA/Kolobok-T2       (3375)   2928    2806  337921 *
  5559    7.1  6.7  5.4  chr11             17101021 17101970 (28382867) + EnSpm-N36B_DR     DNA/CMC-EnSpm          1320   2281  (1135)  337922  
  2328    4.2  2.3  0.0  chr11             17102013 17102318 (28382519) + TDR16             DNA/Merlin                1    313     (0)  337923  
   341   25.9  3.6  0.0  chr11             17102775 17102886 (28381951) C DNAX-15_DR        DNA                   (592)    175      60  337924  
   266   22.4 13.3  0.0  chr11             17102989 17103086 (28381751) C Kolobok-N10_DR    DNA/Kolobok             (0)    643     533  337925  
   260   14.3 12.5  0.0  chr11             17103085 17103140 (28381697) C DNA-5-4_DR        DNA                   (278)    794     732  337926 *
  1711   11.3 17.6  0.0  chr11             17103146 17103480 (28381357) + Kolobok-N6_DR     DNA/Kolobok-T2?          68    461     (6)  337927  
  2522   13.2  8.4  4.5  chr11             17103512 17104130 (28380707) C DNA-5-4_DR        DNA                   (374)    698      57  337926  
   718   18.3  4.4  3.8  chr11             17104170 17104351 (28380486) + Kolobok-N16_DR    DNA/Kolobok?            909   1091   (151)  337928  
   247   18.1  6.9  0.0  chr11             17104318 17104334 (28380503) + hAT-N202_DR       DNA/hAT-Tip100           75    151  (1734)  337929 *
   263   14.6  0.0  0.0  chr11             17104335 17104389 (28380448) + EnSpm-7_DR        DNA/CMC-EnSpm          7076   7130  (3904)  337930  
   237    9.6  1.9  0.0  chr11             17104354 17104405 (28380432) + Zisupton-7_DR     DNA/Zisupton          11495  11547  (5535)  337931 *
   220   15.3  3.1  8.2  chr11             17104406 17104417 (28380420) C DNA9TA1_DR        DNA/CMC-EnSpm        (1225)   2108    2048  337932  
  1845   16.5  1.4 26.2  chr11             17104841 17105131 (28379706) C Merlin-1_DR       DNA/Merlin           (5660)   4867    4360  337933  
  2026   14.2  1.5  0.9  chr11             17105132 17105472 (28379365) + SINE2-4_DR        SINE/tRNA-V-RTE           6    348    (23)  337934  
   293    8.6  0.0  6.4  chr11             17105450 17105499 (28379338) C DNA-8-7_DR        DNA/hAT-Tip100        (921)    128      82  337935 *
   564   10.8  0.0  0.0  chr11             17105499 17105581 (28379256) C hAT-N134_DR       DNA/hAT?              (939)    126      44  337936  
  4583   11.8 12.0  2.0  chr11             17105584 17106441 (28378396) + TDR23             DNA                     206   1147     (0)  337937  
   755   14.8  5.0 11.9  chr11             17106469 17106728 (28378109) + Kolobok-N10_DR    DNA/Kolobok             399    642     (1)  337938  
   203    8.2  3.7  9.8  chr11             17106681 17106734 (28378103) C Helitron-2_DR     RC/Helitron         (15246)  12166   12116  337939 *
  6436   10.4  7.2  0.4  chr11             17107894 17108970 (28375867) C ENSPM-2N_DR       DNA/CMC-EnSpm           (0)   1538     390  337940  
   544   22.3  3.6  0.0  chr11             17109165 17109276 (28375561) + DNA6-6_DR         DNA                    7881   7996  (3285)  337941 *
  2288   10.6  8.0  0.3  chr11             17109177 17109526 (28375311) + HE1_DR1           SINE/tRNA-V-RTE          10    386    (16)  337942  
   326   23.0  8.4  3.6  chr11             17109588 17109718 (28375119) + TDR22             DNA                     222    358   (897)  337943  
  1654    8.5 23.7  1.1  chr11             17109941 17110299 (28374538) + Mariner-N38_DR    DNA/TcMar-Tc1           109    547     (0)  337944  
   382   13.4  5.6  8.1  chr11             17110223 17110311 (28374526) C Merlin-1_DR       DNA/Merlin           (8825)   1702    1616  337945 *
  4375   11.4  4.7  1.1  chr11             17110793 17111491 (28373346) + DNA-1-11_DR       DNA                       1    724     (0)  337946  
   268   21.1  0.0  0.0  chr11             17111969 17112025 (28372812) + hAT-N159_DR       DNA/hAT-Ac             1443   1499   (323)  337947 *
   280   17.3  5.6  4.3  chr11             17111973 17112061 (28372776) + EnSpm-7_DR        DNA/CMC-EnSpm          7136   7213  (3821)  337948  
   243   26.7  2.4  9.5  chr11             17111984 17112107 (28372730) C ERV1-N3-I_DR      LTR/ERV1              (929)   3662    3547  337949 *
   294   26.1  6.8  0.0  chr11             17112419 17112506 (28372331) + Harbinger-N22_DR  DNA/PIF-Harbinger       117    210   (135)  337950  
  1282   13.7 15.3  0.0  chr11             17113049 17113289 (28371548) + LOOPERN5_DR       DNA/Kolobok-T2            1    278   (959)  337951  
   256   11.9  0.0  0.0  chr11             17113602 17113643 (28371194) + ASAT_CY           Satellite               217    258     (4)  337952  
   335   14.7  0.0  4.1  chr11             17114183 17114310 (28370527) C DNA-N43_DR        DNA/TcMar-Fot1        (400)    654     532  337953 *
   400   12.5  0.0  0.0  chr11             17114203 17114314 (28370523) C ERV1-N3-I_DR      LTR/ERV1              (847)   3744    3633  337954 *
   405    8.7  0.0  0.0  chr11             17114215 17114318 (28370519) + Zisupton-7_DR     DNA/Zisupton          11382  11485  (5597)  337955  
   305   14.2  3.9  4.8  chr11             17114247 17114350 (28370487) + hAT-N180_DR       DNA/hAT?                808    910   (241)  337956 *
   319   21.9  2.3  0.1  chr11             17114315 17114338 (28370499) C Gypsy-31-LTR_DR   LTR/Gypsy             (839)    193      12  337957  
   233   13.2  1.4  1.4  chr11             17114450 17114518 (28370319) + DNA9-3_DR         DNA/MULE-MuDR?         9355   9423  (1956)  337958 *
   275   15.1  5.5  0.0  chr11             17114467 17114539 (28370298) + CryptonV-N1_DR    DNA/Crypton-V          5936   6012  (4039)  337959  
   273   26.9  3.3  0.8  chr11             17114603 17114722 (28370115) C EnSpm-N26B_DR     DNA/CMC-EnSpm          (78)    143      21  337960  
   768   19.9  7.6  8.8  chr11             17114843 17115326 (28369511) C TDR25             DNA/hAT-Charlie        (40)    571      93  337961  
  2673   12.0 22.4  2.4  chr11             17115501 17116124 (28368713) + hAT-N50B_DR       DNA/hAT-Ac                3    748     (0)  337962  
   305   14.3  4.9  4.9  chr11             17116184 17116264 (28368573) + TDR13D            DNA                     133    213   (549)  337963  
   433   28.3  2.7  2.0  chr11             17117322 17117440 (28367397) C HarbingerN3_DR    DNA/PIF-Harbinger      (10)   1054     935  337964  
  1443   12.4  0.4  0.9  chr11             17117441 17117667 (28367170) + DNA-X-2_DR        DNA                       1    226   (590)  337965  
   375   13.5  3.8  8.9  chr11             17117622 17117656 (28367181) + DNA2-8_DR         DNA/CMC-EnSpm          3566   3595   (812)  337966 *
  1581    5.3  0.0  0.0  chr11             17117657 17117863 (28366974) + TDR16             DNA/Merlin                1    207   (106)  337967  
  3584    3.6  0.0  3.1  chr11             17117864 17118323 (28366514) + DNA-8-9_DR        DNA/hAT-Ac                1    446  (3273)  337968  
  4772    7.7 20.4  0.9  chr11             17118324 17119237 (28365600) + EnSpm-N34_DR      DNA/CMC-EnSpm             1   1090     (0)  337969  
 19083    5.7  0.9  0.7  chr11             17119240 17121712 (28363125) + DNA-8-9_DR        DNA/hAT-Ac              448   2926   (793)  337970  
  2541   12.8 14.9  0.2  chr11             17121719 17122195 (28362642) C DNA-5-5_DR        DNA/hAT               (775)    578      32  337971 *
  2566    7.8  1.1  0.8  chr11             17121943 17122293 (28362544) C hAT-N101_DR       DNA/hAT-Ac           (1627)    352       1  337972  
  1379   21.8  0.8  8.8  chr11             17122320 17122712 (28362125) C HarbingerN3_DR    DNA/PIF-Harbinger     (700)    364       1  337973  
   231   13.3  4.3  2.1  chr11             17123534 17123579 (28361258) C Gypsy-31-I_DR     LTR/Gypsy            (4084)    438     392  337957  
  1819    9.6  7.3  2.0  chr11             17123993 17124322 (28360515) C hAT-N49_DR        DNA/hAT-Ac              (0)   1111     765  337974  
   970   13.7  7.5  2.0  chr11             17124228 17124413 (28360424) C EnSpm-N47_DR      DNA/CMC-EnSpm?        (946)   2071    1876  337975 *
  2840    6.0  0.0  0.8  chr11             17124420 17124791 (28360046) C Merlin-N1_DR      DNA/Merlin              (0)    369       1  337976  
   250   10.5  0.0  0.0  chr11             17124794 17124831 (28360006) C hAT-N57_DR        DNA/hAT-Ac            (928)    358     321  337977 *
  1274   19.9 17.3  1.5  chr11             17124798 17125149 (28359688) C EnSpm-N47_DR      DNA/CMC-EnSpm?       (1144)   1873    1467  337975  
   250   22.2  0.0  3.7  chr11             17124832 17124847 (28359990) C hAT-N167B_DR      DNA/hAT-Charlie       (873)    698     647  337978 *
  3044   12.0  6.3  0.0  chr11             17124880 17125355 (28359482) C hAT-N49_DR        DNA/hAT-Ac            (499)    612     107  337974  
  1180   16.4  1.7 12.1  chr11             17125324 17125356 (28359481) + EnSpm-N48B_DR     DNA/CMC-EnSpm          2350   2447  (4512)  337979 *
  1737    7.8  3.5  0.0  chr11             17125357 17125587 (28359250) C SINE2-4_DR        SINE/tRNA-V-RTE         (2)    369     131  337980  
   296   26.5  0.0  2.4  chr11             17125574 17125658 (28359179) C DNA6-6_DR         DNA                  (3314)   7967    7885  337981 *
  1180   16.4  1.7 12.1  chr11             17125588 17125649 (28359188) + EnSpm-N48B_DR     DNA/CMC-EnSpm          2448   2641  (4318)  337979  
   342   22.9  9.2  1.9  chr11             17125589 17125686 (28359151) C DNA8-17_DR        DNA/hAT-Tip100        (440)   1373    1269  337982 *
   305   18.5  0.0  1.2  chr11             17125658 17125739 (28359098) C hAT-N49_DR        DNA/hAT-Ac            (995)    116      36  337974 *
  3652   14.2 16.3  0.7  chr11             17125994 17126719 (28358118) C Harbinger-N18_DR  DNA/PIF-Harbinger?      (0)    843       5  337983  
  1102    1.8  1.2  0.0  chr11             17126736 17126901 (28357936) + (CAAT)n           Simple_repeat             1    168     (0)  337984  
   265   24.1  0.0  8.4  chr11             17127896 17127972 (28356865) C hAT-N42C_DR       DNA/hAT-Ac              (0)    717     647  337985  
   202   15.8  0.0  2.6  chr11             17128174 17128212 (28356625) C Gypsy-117-I_DR    LTR/Gypsy            (1302)   3611    3574  337986  
  3088   10.9  0.6  1.8  chr11             17128593 17129107 (28355730) C SAT-15_DR         Satellite            (2082)    535      27  337987  
  1702   13.5  5.8  2.0  chr11             17129110 17129404 (28355433) + HarbingerN2_DR    DNA/PIF-Harbinger         1    306   (368)  337988  
  2528    4.8  4.2  0.3  chr11             17129409 17129740 (28355097) C ERVN1-LTR_DR      LTR                     (0)    345       1  337989  
  1304    6.6  0.0  0.0  chr11             17129741 17129923 (28354914) C ERVN1-I_DR        LTR                     (0)    660     478  337989  
  2051   10.1  0.0  0.0  chr11             17129944 17130220 (28354617) + HARBINGERN2B_DR   DNA/PIF-Harbinger       523    799     (0)  337990  
   606    8.9  1.0  2.9  chr11             17130216 17130319 (28354518) C SAT-15_DR         Satellite            (1942)    675     574  337991 *
   204   11.5  0.0  8.6  chr11             17130346 17130383 (28354454) C BEL-58_DRe-I      LTR/Pao              (2506)   3595    3561  337992 *
   222   18.7  8.2 11.7  chr11             17130372 17130468 (28354369) C HATN2_DR          DNA/hAT               (411)    808     715  337993 *
   237   11.8  3.9  1.9  chr11             17130453 17130504 (28354333) + hAT-N173_DR       DNA/hAT-Ac              939    991   (751)  337994  
   239   20.5  7.4  3.6  chr11             17130901 17130981 (28353856) + Kolobok-N10_DR    DNA/Kolobok             545    628    (15)  337995  
  4363    8.8  1.9  0.0  chr11             17132518 17133110 (28351727) C DNA-1-6_DR        DNA                    (21)    604       1  337996  
   269    0.0  0.0  0.0  chr11             17133223 17133262 (28351575) + DNA9-N1_DR        DNA/MULE-NOF           2299   2338  (2678)  337997 *
   285    2.2  4.3  0.0  chr11             17133228 17133273 (28351564) C EnSpm-6N1_DR      DNA/CMC-EnSpm        (2806)   6430    6383  337998 *
  4263    9.5 17.1  0.2  chr11             17133245 17133868 (28350969) C EXPANDER1_DR      LINE/RTE-BovB           (0)   3365    2636  337999  
   277   25.4  1.5  0.0  chr11             17133900 17133966 (28350871) + DNA9-3_DR         DNA/MULE-MuDR?         5160   5227  (6152)  338000 *
  3239   15.5  8.9  2.0  chr11             17133908 17134481 (28350356) + TDR13C            DNA                      68    680     (0)  338001  
   224   21.1 17.2  3.4  chr11             17134673 17134829 (28350008) + hAT-N122_DR       DNA/hAT-Ac                1    178   (399)  338002  
   328   23.4  4.5  7.2  chr11             17135046 17135095 (28349742) + CryptonV-N5_DR    DNA/Crypton-V          1399   1472 (23065)  338003  
   357   14.1  4.2  0.0  chr11             17135096 17135166 (28349671) + hAT-N122_DR       DNA/hAT-Ac              333    406   (171)  338004  
   328   23.4  4.5  7.2  chr11             17135167 17135243 (28349594) + CryptonV-N5_DR    DNA/Crypton-V          1473   1591 (22946)  338003 *
  2608   10.9  0.0  1.1  chr11             17135226 17135595 (28349242) C SINE2-4_DR        SINE/tRNA-V-RTE         (1)    370       5  338005  
   848   20.2  0.0  6.2  chr11             17135418 17135623 (28349214) C EnSpm-N11_DR      DNA/CMC-EnSpm        (3613)   1740    1547  338006 *
   227   22.7  4.5  1.1  chr11             17135601 17135689 (28349148) + hAT-N122_DR       DNA/hAT-Ac              483    574     (3)  338007 *
   283   28.3  1.0  1.0  chr11             17135702 17135801 (28349036) + DNA-1-6_DR        DNA                     500    599    (26)  338008  
  2982    7.5  1.0  7.4  chr11             17136696 17137212 (28347625) C Mariner-N38_DR    DNA/TcMar-Tc1           (0)    547      62  338009  
  1675   17.2  0.4 13.8  chr11             17136819 17137310 (28347527) C EnSpm-6N1_DR      DNA/CMC-EnSpm        (7786)   1450    1017  338010 *
   272   16.4  1.8  0.0  chr11             17137266 17137320 (28347517) + IS3EU-4_DR        DNA/IS3EU             14119  14174   (855)  338011 *
   208   28.4  2.4  1.2  chr11             17137321 17137347 (28347490) C DNA6-4_DR         DNA                  (1388)   2151    2069  338012  
   364   17.6 43.0  1.4  chr11             17137417 17137440 (28347397) C hAT-N22B_DR       DNA/hAT-Ac            (363)   1016     797  338013 *
   475    7.3  0.0  0.0  chr11             17137430 17137440 (28347397) C TDR19             DNA/hAT-Charlie       (200)    205     195  338014  
   609    5.3 50.8  0.0  chr11             17137441 17137572 (28347265) + TDR19             DNA/hAT-Charlie           1    199   (206)  338015  
   352   24.1  1.2  1.2  chr11             17137511 17137590 (28347247) + DNA2-16_DR        DNA                   13977  14056  (3995)  338016 *
   346   16.9  0.0  4.8  chr11             17137566 17137652 (28347185) + hAT-N164_DR       DNA/hAT-Tip100          825    907  (1133)  338017 *
   978   14.5  9.9  0.0  chr11             17137653 17137824 (28347013) C TDR13             DNA                     (1)    771     583  338018  
 81046    3.4  1.8  1.1  chr11             17137846 17148193 (28336644) + DNA7-N1_DR        DNA/Zisupton              1  10417     (0)  338019  
  1413   16.6 20.3  2.1  chr11             17148194 17148589 (28336248) C TDR13             DNA                   (304)    468       2  338018  
  1116    3.5 11.3  2.1  chr11             17148858 17149034 (28335803) C DNA-TA-2_DR       DNA/CMC-EnSpm           (0)    196       4  338020  
   396   26.9 11.0  1.1  chr11             17149873 17150045 (28334792) + DNA-3-5_DR        DNA/PIF-Harbinger         1    190   (884)  338021  
   397   19.1  1.3 22.8  chr11             17150120 17150268 (28334569) C Kolobok-N10B_DR   DNA/Kolobok            (68)    203      81  338022  
  1121   15.4  0.0  2.5  chr11             17150271 17150476 (28334361) + DNA11TA1_DR       DNA/CMC-EnSpm             3    203     (0)  338023  
   212   29.3  7.8  0.0  chr11             17150497 17150612 (28334225) C DNA2-8_DR         DNA/CMC-EnSpm        (1755)   2652    2528  338024  
  1650   15.4 28.8  2.3  chr11             17150744 17151253 (28333584) C Kolobok-N17_DR    DNA/Kolobok-T2        (235)   1044     402  338025  
  2481   14.2  7.4  0.4  chr11             17151287 17151732 (28333105) C HarbingerN7_DR    DNA/PIF-Harbinger       (1)    477       1  338026  
   629   20.6  1.0 13.7  chr11             17151558 17151754 (28333083) + LOOPERN7_DR       DNA/Kolobok-T2          513    687   (603)  338027 *
   221    6.7  0.0  0.0  chr11             17151729 17151758 (28333079) C Kolobok-N17_DR    DNA/Kolobok-T2       (1130)    149     120  338025 *
   799   10.2  0.1  0.2  chr11             17152365 17152492 (28332345) + LOOPERN3B_DR      DNA/Kolobok-T2            1    127   (940)  338028  
   377   23.5  3.5  0.0  chr11             17152479 17152563 (28332274) C DNA7-N2_DR        DNA/hAT-hAT6          (288)   1726    1639  338029 *
  1973   15.8  1.5  4.1  chr11             17152488 17152501 (28332336) C DNA9-3_DR         DNA/MULE-MuDR?       (9696)   1683    1574  338030  
  2453    9.1  4.8  0.3  chr11             17152502 17152853 (28331984) + SINE2-3_DR        SINE/tRNA-V-RTE           1    368     (0)  338031  
  1973   15.8  1.5  4.1  chr11             17152854 17152884 (28331953) C DNA9-3_DR         DNA/MULE-MuDR?       (9696)   1573    1297  338030  
  1568   10.3  2.2  0.0  chr11             17152858 17153080 (28331757) + LOOPERN3B_DR      DNA/Kolobok-T2          244    471   (578)  338032 *
  3354   12.1  6.9  3.3  chr11             17153096 17153687 (28331150) C hAT-N154_DR       DNA/hAT-Tip100          (8)   1387     775  338033  
   230   13.1  9.8  0.0  chr11             17153738 17153798 (28331039) C hAT-N154_DR       DNA/hAT-Tip100       (1241)    154      88  338034 *
   378   17.8  0.0  0.0  chr11             17153782 17153882 (28330955) + Mariner-N31_DR    DNA/TcMar-Tc1           104    204   (336)  338035  
   348   14.3  0.7  5.7  chr11             17153800 17153862 (28330975) C DNA-X-5_DR        DNA/hAT                (22)   1199    1060  338036 *
   384   11.9  0.0  0.0  chr11             17153816 17153882 (28330955) + hAT-N202_DR       DNA/hAT-Tip100          628    694  (1191)  338037 *
   386    4.8  2.4  0.0  chr11             17153863 17153946 (28330891) C DNA-N38_DR        DNA                   (436)    187     102  338038 *
   646   10.0  8.6 26.2  chr11             17153878 17153997 (28330840) + Merlin-1_DR       DNA/Merlin             1053   1138  (9389)  338039  
  2435    8.6  6.7  0.0  chr11             17153998 17154356 (28330481) + TE-X-1B_DR        DNA                       1    383  (1026)  338040  
   671    8.0  0.0  0.0  chr11             17154356 17154443 (28330394) + TE-X-1B_DR        DNA                     614    701   (708)  338041 *
   644   12.8  0.7  4.5  chr11             17154402 17154540 (28330297) + Harbinger1_DR     DNA/PIF-Harbinger      2725   2858  (1603)  338042 *
   592   10.6  0.0  3.9  chr11             17154422 17154439 (28330398) + HATN16_DR         DNA/hAT-Charlie         733    798   (146)  338043 *
   675    5.9  0.0  0.0  chr11             17154440 17154557 (28330280) C Zisupton-6_DR     DNA/Zisupton        (13236)   8880    8763  338044  
   645   16.8  0.7  0.0  chr11             17154558 17154576 (28330261) C hAT-2n1_DR        DNA/hAT-Charlie       (103)   1107     970  338045 *
   745   14.0  2.8  9.4  chr11             17154565 17154745 (28330092) + LOOPERN3B_DR      DNA/Kolobok-T2          880   1049     (0)  338046  
   592   10.6  0.0  3.9  chr11             17154577 17154592 (28330245) + HATN16_DR         DNA/hAT-Charlie         799    866    (78)  338043 *
   801    7.3  0.0  0.0  chr11             17154797 17154933 (28329904) + (CAAT)n           Simple_repeat             1    137     (0)  338047  
   558   25.8  0.0  3.1  chr11             17154934 17154963 (28329874) + (CCAA)n           Simple_repeat             5    166     (0)  338048  
   203   15.8  0.0  0.0  chr11             17155682 17155719 (28329118) C hAT-N164B_DR      DNA/hAT-Tip100        (951)    638     601  338049  
  1662   15.0  6.1  0.3  chr11             17155967 17156261 (28328576) + HE1_DR1           SINE/tRNA-V-RTE           1    312    (90)  338050  
   879   19.1 13.4  1.5  chr11             17156548 17156786 (28328051) + Kolobok-N14_DR    DNA/Kolobok-T2?         153    419     (0)  338051  
   996   20.2  5.4  3.5  chr11             17157109 17157421 (28327416) + DNA-X-4_DR        DNA                     838   1156    (89)  338052  
   262   11.6  2.3  0.0  chr11             17157479 17157521 (28327316) + HE1_DR1           SINE/tRNA-V-RTE         234    277   (125)  338053 *
  1424    9.4  1.9  1.4  chr11             17157519 17157733 (28327104) C hAT-N178_DR       DNA/hAT-Ac            (191)   1516    1301  338054  
  2553    7.9  7.9  0.0  chr11             17157734 17158089 (28326748) C PROTOP1_DR        DNA/P                   (0)    384       1  338055  
  3435    7.6  7.9  0.9  chr11             17158090 17158592 (28326245) C hAT-N178_DR       DNA/hAT-Ac            (400)   1307     770  338054  
   806   10.7  0.0  4.0  chr11             17158605 17158760 (28326077) C hAT-N178B_DR      DNA/hAT-Ac           (1724)    159      10  338056  
   879   11.4  0.0  3.8  chr11             17158808 17158971 (28325866) C hAT-N178B_DR      DNA/hAT-Ac           (1724)    159       2  338057  
  1492   10.6  3.9  5.8  chr11             17160041 17160065 (28324772) C EnSpm-N59_DR      DNA/CMC-EnSpm?       (1659)   2010    1826  338058  
  1724    5.6  0.8  5.1  chr11             17160066 17160311 (28324526) + TDR20             DNA/Merlin                4    239     (0)  338059  
  5276   13.6  7.1 16.4  chr11             17160585 17162035 (28322802) + Kolobok-N2A_DR    DNA/Kolobok-T2            1   1303    (52)  338060  
  3615   11.5  5.1  0.8  chr11             17162729 17163297 (28321540) + HATN7_DR          DNA/hAT                   3    595     (0)  338061  
   230   25.5  6.7  5.7  chr11             17163479 17163506 (28321331) + Helitron-2_DR     RC/Helitron            9349   9377 (18035)  338062  
   662    9.8  0.0  0.0  chr11             17163507 17163598 (28321239) C TDR19C            DNA/hAT-Charlie         (0)    396     305  338063  
   603   10.0  0.0  0.0  chr11             17163599 17163678 (28321159) + hAT-N157_DR       DNA/hAT-Ac              477    556  (1001)  338064 *
 14100    3.7  0.1  0.2  chr11             17163678 17165357 (28319480) C L2-1_DR           LINE/L2                 (0)   4985    3308  338065  
  1050   14.5  4.6 40.8  chr11             17165368 17165672 (28319165) + hAT-N157_DR       DNA/hAT-Ac              551    769   (788)  338066  
   339   10.9  0.0  1.8  chr11             17165669 17165724 (28319113) + HATN10_DR         DNA/hAT-Ac              401    455     (0)  338067 *
   225   20.6  4.2  4.2  chr11             17165673 17165743 (28319094) C CryptonV-N1_DR    DNA/Crypton-V        (5227)   4824    4754  338068 *
   272   25.3  2.1  7.2  chr11             17165863 17165879 (28318958) + EnSpm-8_DR        DNA/CMC-EnSpm          7822   7956  (1482)  338069  
   353   19.8  6.4  3.1  chr11             17165880 17165895 (28318942) C hAT-N134_DR       DNA/hAT?              (198)    867     743  338070  
   376   20.9  6.7  0.0  chr11             17165896 17166000 (28318837) C ANGEL             DNA/Kolobok           (197)    112       1  338071  
   279   17.3  0.0  3.5  chr11             17165958 17166017 (28318820) C Helitron-2_DR     RC/Helitron         (15244)  12168   12111  338072 *
   587    9.3  0.0  0.0  chr11             17167190 17167264 (28317573) + Harbinger-4N1_DR  DNA/PIF-Harbinger         1     75   (946)  338073  
   354   12.5 21.2  0.0  chr11             17167283 17167362 (28317475) + Penelope-5_DR     LINE/Penelope          2695   2791    (85)  338074  
   306    2.7  0.0  0.0  chr11             17167379 17167415 (28317422) + EnSpm-N23_DR      DNA/CMC-EnSpm             1     37   (601)  338075 *
  2609    4.4  0.3  0.0  chr11             17167414 17167732 (28317105) + EnSpm-N23_DR      DNA/CMC-EnSpm           311    630     (8)  338076  
   650   15.5 13.6  0.6  chr11             17167777 17167938 (28316899) + DNA-N24_DR        DNA                     470    652   (325)  338077  
   240   10.8  0.0  0.0  chr11             17168087 17168123 (28316714) + Merlin-N3_DR      DNA/Merlin               51     87   (168)  338078 *
   788   18.9  0.6  4.7  chr11             17168123 17168300 (28316537) C DNA8-25_DR        DNA                  (1825)   2142    1972  338079  
   265   21.5 32.7  0.0  chr11             17168275 17168381 (28316456) + DNA-8-9_DR        DNA/hAT-Ac             2328   2469  (1250)  338080 *
   986   16.7  5.8  0.8  chr11             17168301 17168346 (28316491) C SINE2-4_DR        SINE/tRNA-V-RTE        (29)    342       2  338081  
  1037    8.8  0.0  0.3  chr11             17168433 17168528 (28316309) + HATN11_DR         DNA/hAT-hobo            803    927     (0)  338082  
   782   12.0  2.8  0.7  chr11             17168529 17168671 (28316166) C DNA-8-23_DR       DNA/hAT               (665)    146       1  338083  
   204   26.2  5.7  8.0  chr11             17168886 17168899 (28315938) + EnSpm-17_DR       DNA/CMC-EnSpm          2675   2808  (6464)  338084  
   274   22.3  7.3  1.5  chr11             17168900 17168917 (28315920) C DNA6-1_DR         DNA/hAT-hAT5          (420)    729     705  338085  
   412   17.6 10.1  0.8  chr11             17168918 17169026 (28315811) + ANGEL             DNA/Kolobok               1    119   (190)  338086  
  1473    8.5  3.1  0.0  chr11             17169035 17169256 (28315581) + DNA15TA1_DR       DNA/CMC-EnSpm            19    247   (195)  338087  
   892   16.7  1.5  2.5  chr11             17169257 17169459 (28315378) C Copia-13D_DR-LTR  LTR/Gypsy?              (0)    909     709  338088  
   556    6.9  2.9  3.9  chr11             17169462 17169568 (28315269) + DNA15TA1_DR       DNA/CMC-EnSpm           363    501     (0)  338089  
   363   14.1  2.2  5.8  chr11             17169569 17169654 (28315183) + EnSpm-N10_DR      DNA/CMC-EnSpm          1742   1824  (7484)  338090 *
   465   19.1 20.9  1.1  chr11             17169583 17169730 (28315107) + ANGEL             DNA/Kolobok             133    309     (0)  338091  
   221   25.8  0.0  0.0  chr11             17169676 17169741 (28315096) C EnSpm-17_DR       DNA/CMC-EnSpm        (6512)   2764    2699  338092 *
  5159   13.1 13.2  1.0  chr11             17170681 17171610 (28313227) + LOOPERN3B_DR      DNA/Kolobok-T2            1   1043     (6)  338093  
  1756   13.3 15.1  0.3  chr11             17171853 17172177 (28312660) + HE1_DR1           SINE/tRNA-V-RTE          10    382    (20)  338094  
   301   25.3  0.0  1.2  chr11             17172104 17172187 (28312650) C hAT-N142_DR       DNA/hAT?              (986)    450     368  338095 *
  2920   12.1  2.5  1.3  chr11             17172309 17172751 (28312086) C TE-X-17_DR        Unknown                 (0)    452       5  338096  
   855   19.5  0.0  0.6  chr11             17172953 17173117 (28311720) + hAT-N54_DR        DNA/hAT-Ac                1    164  (1525)  338097 *
   856   15.0  6.9  7.9  chr11             17173096 17173326 (28311511) C hAT-N173_DR       DNA/hAT-Ac           (1139)    603     375  338098 *
  1388   12.7  1.8  2.2  chr11             17173155 17173428 (28311409) + hAT-N54_DR        DNA/hAT-Ac             1232   1504   (185)  338099  
  2124    5.7  4.0  0.0  chr11             17173442 17173741 (28311096) C TDR16             DNA/Merlin              (0)    313       2  338100  
   348   17.1  4.0 16.0  chr11             17173563 17173764 (28311073) + hAT-31_DR         DNA/hAT-Ac             2109   2289   (791)  338101 *
   683   15.5  5.5 11.1  chr11             17173744 17173961 (28310876) + hAT-N54_DR        DNA/hAT-Ac             1483   1689     (0)  338102  
  2162   12.4  3.9  0.8  chr11             17174083 17174439 (28310398) C hAT-N51_DR        DNA/hAT-Ac              (0)    368       1  338103  
   207   20.4  0.0  0.0  chr11             17174737 17174780 (28310057) + DNA8-25_DR        DNA                     812    855  (3112)  338104  
   266    8.8  3.3  0.0  chr11             17175873 17175963 (28308874) C DNA-1-7_DR        DNA/PIF-Harbinger     (673)    765     672  338105 *
   399   10.1  0.5  6.1  chr11             17175888 17176077 (28308760) + (TTA)n            Simple_repeat             1    180     (0)  338106  
   295    7.8  0.1  0.4  chr11             17176165 17176239 (28308598) + CryptonV-N4_DR    DNA/Crypton-V          3162   3216 (10277)  338107  
   271   13.3  0.0  0.0  chr11             17176185 17176202 (28308635) + (TAG)n            Simple_repeat             1     71     (0)  338108 *
   276    9.4  0.0  0.0  chr11             17176203 17176255 (28308582) + L1-11_DR          LINE/L1                6447   6499   (825)  338109  
   252    9.3  4.6  0.9  chr11             17176392 17176499 (28308338) + (TAA)n            Simple_repeat             1    112     (0)  338110  
   263   21.3  1.6  0.0  chr11             17177515 17177622 (28307215) + (TTA)n            Simple_repeat             1    109     (0)  338111  
   213   15.9  0.0  1.4  chr11             17177561 17177630 (28307207) C hAT-N177C_DR      DNA/hAT-Tip100       (1278)    454     386  338112 *
   208   14.5  4.0  0.0  chr11             17177573 17177648 (28307189) C DNA-TA-4_DR       DNA/TcMar            (5081)   4714    4636  338113 *
   278   10.4  1.0  2.1  chr11             17177921 17178018 (28306819) + hAT-N134B_DR      DNA/hAT?                681    777   (149)  338114 *
   315   13.1  0.0  3.3  chr11             17177955 17178049 (28306788) C DNA6-6_DR         DNA                  (3450)   7831    7740  338115  
   291   15.4  7.3  4.8  chr11             17178050 17178077 (28306760) C EnSpm-16_DR       DNA/CMC-EnSpm        (9135)    649     524  338116  
   206    7.7  0.0  0.0  chr11             17178911 17178936 (28305901) C DIRS-N2_DR        LTR/Ngaro            (2972)   3057    3032  338117 *
   317    5.9  3.9  1.9  chr11             17178925 17178976 (28305861) + hAT-N88_DR        DNA/hAT-Ac                5     57   (525)  338118  
   237   15.8  0.0  0.0  chr11             17178944 17178981 (28305856) + EnSpm-5_DR        DNA/CMC-EnSpm          4030   4067  (3604)  338119 *
   739   23.3  1.9  0.0  chr11             17178988 17179146 (28305691) + Kolobok-N5_DR     DNA/Kolobok-T2?           2    163   (322)  338120  
  8958    2.3  0.4  0.8  chr11             17179317 17180385 (28304452) C hAT-N165B_DR      DNA/hAT-Ac              (0)   1064       1  338121  
   375   12.9  6.9  2.2  chr11             17180441 17180527 (28304310) + Kolobok-N5_DR     DNA/Kolobok-T2?         361    451    (34)  338122  
   325   25.0  6.3  4.1  chr11             17180660 17180801 (28304036) + hAT-N88_DR        DNA/hAT-Ac              146    290   (292)  338123  
  2536    7.2 10.4  0.9  chr11             17180802 17181205 (28303632) C DNA15TA1_DR       DNA/CMC-EnSpm           (0)    442       1  338124  
   741   21.1 10.1  7.8  chr11             17181206 17181493 (28303344) + hAT-N88_DR        DNA/hAT-Ac              289    582     (0)  338125  
   406   26.8  5.6  9.2  chr11             17181499 17181712 (28303125) + Merlin-1_DR       DNA/Merlin             9191   9397  (1130)  338126  
   358   24.6  1.4  8.8  chr11             17181717 17181735 (28303102) C DNA2-7_DR         DNA                  (4731)   4919    4911  338127  
  1402   15.5  4.3  2.3  chr11             17181736 17182038 (28302799) C ANGEL             DNA/Kolobok             (0)    309       1  338128  
   306   23.3  1.7 11.3  chr11             17182039 17182077 (28302760) C EnSpm-17_DR       DNA/CMC-EnSpm        (6582)   2694    2671  338129  
   226   17.1 13.8  3.9  chr11             17183182 17183200 (28301637) C DIRS-4N1_DR       LTR/Ngaro             (749)   3713    3589  338130  
   344   13.8  4.2  1.0  chr11             17183201 17183295 (28301542) C hAT-N21_DR        DNA/hAT-Charlie        (74)   1772    1675  338131 *
   384    7.8  2.8  5.7  chr11             17183213 17183321 (28301516) + CryptonV-N5_DR    DNA/Crypton-V         15232  15337  (9200)  338132  
   336    6.8  6.8  0.0  chr11             17183242 17183359 (28301478) C hAT-N134B_DR      DNA/hAT?              (135)    791     666  338133 *
   376   10.2  7.0  0.7  chr11             17183322 17183339 (28301498) + EnSpm-N11_DR      DNA/CMC-EnSpm           433    567  (4786)  338134  
  3179    9.9 18.6  0.9  chr11             17183429 17183987 (28300850) + TDR2              DNA/TcMar-Tc1           198    854    (83)  338135  
   384    9.5  1.6  0.0  chr11             17184209 17184271 (28300566) C EnSpm-22N2_DR     DNA/CMC-EnSpm        (1266)   4281    4218  338136  
   325   12.2  6.7  1.3  chr11             17184272 17184283 (28300554) + DNA8-17_DR        DNA/hAT-Tip100         1620   1698   (115)  338137  
   266   17.0  3.8  0.0  chr11             17185789 17185841 (28298996) C IS3EU-4_DR        DNA/IS3EU           (10449)   4580    4526  338138 *
  1594   12.9  8.6  0.3  chr11             17185836 17186115 (28298722) C Kolobok-N2_DR     DNA/Kolobok-T2         (94)   1277     975  338139  
   222   20.8  0.0 10.3  chr11             17185842 17185860 (28298977) + DNA2-8_DR         DNA/CMC-EnSpm          1498   1562  (2845)  338140 *
   376    7.8  0.0  0.0  chr11             17186122 17186172 (28298665) C Kolobok-N2_DR     DNA/Kolobok-T2        (575)    796     746  338139 *
  4682    9.7  0.6  0.3  chr11             17186136 17186825 (28298012) + L2-16_DRe         LINE/Rex-Babar         3598   4289     (0)  338141  
   263   18.7  0.0  6.8  chr11             17186173 17186184 (28298653) C CryptonV-N3_DR    DNA/Crypton-V       (17620)   3043    2985  338142 *
   344   13.4  0.0 16.3  chr11             17186739 17186845 (28297992) + L2-56_DR          LINE/L2                1161   1252     (0)  338143  
  4675    9.6  6.4  1.3  chr11             17186847 17187562 (28297275) C Kolobok-N2_DR     DNA/Kolobok-T2        (619)    752       1  338144  
  1492   12.5  9.1  5.3  chr11             17187626 17187954 (28296883) + LOOPERN6B_DR      DNA/Kolobok-T2?           1    341   (455)  338145  
   455   16.1  0.0  1.1  chr11             17187980 17188067 (28296770) + LOOPERN6B_DR      DNA/Kolobok-T2?         709    795     (1)  338146  
   320   14.3  1.6  1.6  chr11             17188072 17188135 (28296702) C DNA2-17_DR        DNA                    (83)     92      29  338147  
   213   21.1  1.6  6.9  chr11             17189112 17189172 (28295665) + Dada-U1B_DR       DNA/Dada                 33     90  (9438)  338148  
   780   19.0 19.3  2.0  chr11             17189581 17189999 (28294838) C TDR7              DNA                     (0)    541      52  338149  
   417   23.9 12.2  3.9  chr11             17189871 17190083 (28294754) + EnSpm-N13_DR      DNA/CMC-EnSpm          5806   6035 (16114)  338150 *
   207   30.8  0.0  4.4  chr11             17190005 17190099 (28294738) C DNA-N43_DR        DNA/TcMar-Fot1        (449)    605     515  338151 *
   260   18.2  4.5  0.0  chr11             17190025 17190090 (28294747) C Helitron-N3B_DR   RC/Helitron           (876)   5728    5660  338152  
   204   19.5  1.1 16.2  chr11             17190040 17190131 (28294706) + hAT-N91_DR        DNA/hAT-Ac              230    309    (46)  338153 *
   253   26.6  0.0  0.0  chr11             17190091 17190102 (28294735) C CryptonV-3_DR     DNA/Crypton-V       (15202)   8250    8173  338154  
  2573    7.4 15.7  0.4  chr11             17190709 17191117 (28293720) C DNA6-8B_DR        DNA                  (1752)    920     450  338155  
  2140   11.5 18.1  3.0  chr11             17191118 17191173 (28293664) C HATN3_DR          DNA/hAT-Tip100          (0)    571      39  338156  
   233   16.1 17.7  0.0  chr11             17191188 17191249 (28293588) + DNA-8-29_DR       DNA/hAT-Tip100            2     74   (946)  338157 *
   328    9.8  0.0  0.0  chr11             17191228 17191268 (28293569) + DNA-8-29_DR       DNA/hAT-Tip100          980   1020     (0)  338158  
   276    1.1  0.0  0.0  chr11             17191281 17191368 (28293469) + (TTTC)n           Simple_repeat             1     88     (0)  338159  
   681   22.7  3.6  2.0  chr11             17191822 17191849 (28292988) + DIRS-8B_DR        LTR/Ngaro              6853   6883   (430)  338160  
  2736    5.5  1.1  3.8  chr11             17191850 17192227 (28292610) + SINE2-3_DR        SINE/tRNA-V-RTE           1    368     (0)  338161  
   856   13.0  0.7  4.8  chr11             17192093 17192245 (28292592) + EnSpm-17_DR       DNA/CMC-EnSpm          2829   2975  (6301)  338162 *
   591   13.3  0.0  7.1  chr11             17192144 17192264 (28292573) + DNA2-16_DR        DNA                    8163   8275  (9776)  338163 *
   203   28.4  4.0  1.6  chr11             17192260 17192384 (28292453) C hAT-N36C_DR       DNA/hAT              (1635)    282     155  338164 *
   302   25.7  1.5  7.9  chr11             17192275 17192409 (28292428) + Zisupton-7_DR     DNA/Zisupton            863    989 (16093)  338165 *
   406   14.8 14.3  3.4  chr11             17192304 17192321 (28292516) C EnSpm-9_DR        DNA/CMC-EnSpm        (7785)    835     781  338166  
   429   12.9  5.9  0.0  chr11             17192322 17192406 (28292431) C hAT-N48C_DR       DNA/hAT-Ac            (503)   1796    1707  338167  
   406   14.8 14.3  3.4  chr11             17192407 17192434 (28292403) C EnSpm-9_DR        DNA/CMC-EnSpm        (7785)    780     684  338166  
   216   15.9  0.0 14.1  chr11             17192615 17192687 (28292150) C Helitron-2_DR     RC/Helitron         (21992)   5420    5357  338168 *
   246   17.3  2.6  1.3  chr11             17192625 17192700 (28292137) C DNA9TA1_DR        DNA/CMC-EnSpm        (1185)   2148    2072  338169 *
   369   15.2  0.0  2.1  chr11             17192643 17192715 (28292122) + Helitron-2_DR     RC/Helitron           23606  23703  (3709)  338170  
  2987   10.9  5.2  0.0  chr11             17193374 17193811 (28291026) C hAT-N121_DR       DNA/hAT-Ac              (0)    985     525  338171  
  1562   14.3  5.2 11.4  chr11             17193812 17194292 (28290545) C hAT-N54_DR        DNA/hAT-Ac              (2)   1687    1234  338172  
   735   16.2  7.2  8.2  chr11             17194119 17194353 (28290484) + hAT-N173_DR       DNA/hAT-Ac              371    603  (1139)  338173 *
   788   20.8  0.0  0.0  chr11             17194347 17194495 (28290342) C hAT-N54_DR        DNA/hAT-Ac           (1540)    149       1  338174  
  1287   17.1  2.5  3.3  chr11             17194534 17194775 (28290062) + TDR4              DNA                      58    297     (4)  338175  
  1025   24.0  0.0  8.6  chr11             17194776 17194811 (28290026) + Helitron-2_DR     RC/Helitron           11196  11451 (15961)  338176 *
  1375   10.6  1.5  6.0  chr11             17194783 17195043 (28289794) C hAT-N121_DR       DNA/hAT-Ac            (591)    394     145  338171  
   320    7.7  0.0  0.0  chr11             17195058 17195096 (28289741) C hAT-N121_DR       DNA/hAT-Ac            (946)     39       1  338171  
   206   23.3  1.7  0.0  chr11             17196055 17196114 (28288723) + hAT-N53_DR        DNA/hAT-Ac             3180   3240   (440)  338177 *
   209   13.3  0.0  0.0  chr11             17196074 17196118 (28288719) C Gypsy98-LTR_Dr    LTR/Gypsy            (1561)    223     179  338178 *
   545   16.1 20.8  1.9  chr11             17196117 17196332 (28288505) + DNAX-16_DR        DNA                       5    260   (163)  338179  
   459   22.9  3.0 13.2  chr11             17196328 17196493 (28288344) + Mariner-N8_DR     DNA/TcMar                39    189    (40)  338180 *
  1051    5.3  1.3  3.3  chr11             17196346 17196500 (28288337) C Mariner-N7_DR     DNA/TcMar              (51)    210      59  338181  
   235   16.3  6.1  0.0  chr11             17196470 17196518 (28288319) C HarbingerN3_DR    DNA/PIF-Harbinger     (388)    676     625  338182 *
  1661   15.4  4.1  0.7  chr11             17196518 17196811 (28288026) + Harbinger-8N2_DR  DNA/PIF-Harbinger       245    548     (0)  338183  
   630   15.6  0.6  8.1  chr11             17196833 17196992 (28287845) C hAT-N130_DR       DNA/hAT-Ac             (29)    392     244  338184  
  2288   17.6  4.7  7.5  chr11             17197015 17197630 (28287207) + hAT-N126B_DR      DNA/hAT-Ac                1    600     (0)  338185  
   794    7.8  0.0  4.7  chr11             17197631 17197763 (28287074) C hAT-N130_DR       DNA/hAT-Ac            (201)    220      94  338184  
   308    8.9  0.0  2.2  chr11             17197751 17197796 (28287041) C HATN12_DR         DNA/hAT-Ac            (532)     47       3  338186 *
  2213   11.0 14.9  4.6  chr11             17199297 17199831 (28285006) + hAT-N155_DR       DNA/hAT-Tip100            1    588     (0)  338187  
  2826    6.7  2.8  0.7  chr11             17200301 17200722 (28284115) + piggyBac-N3_DR    DNA/PiggyBac              8    438     (0)  338188  
   301   14.8  4.9  0.0  chr11             17200723 17200783 (28284054) + L1-21_DR          LINE/L1                5569   5632   (382)  338189  
   866   15.7  1.2  4.3  chr11             17201007 17201173 (28283664) C HATN17_DR         DNA/hAT-Tip100       (1041)    506     345  338190 *
  2554    9.2  1.9  2.2  chr11             17201036 17201403 (28283434) C SINE2-3_DR        SINE/tRNA-V-RTE         (1)    367       1  338191  
  1580   18.8 28.9  6.4  chr11             17201404 17201732 (28283105) + Merlin-1_DR       DNA/Merlin             8566   9040  (1487)  338192  
   530   22.5  2.5  4.5  chr11             17201596 17201753 (28283084) + ERV1-N1-I_DR      LTR/ERV1               1663   1817  (3700)  338193 *
   321   25.0  1.5  3.9  chr11             17202120 17202252 (28282585) C DNA7-N1_DR        DNA/Zisupton         (9080)   1337    1208  338194 *
   549   20.9  2.0  0.0  chr11             17202154 17202171 (28282666) C Penelope-1_DR     LINE/Penelope         (289)   4157    4002  338195 *
   611    9.8  0.0  0.0  chr11             17202162 17202253 (28282584) + Helitron-4_DR     RC/Helitron           13393  13484 (18384)  338196 *
   802    6.7  0.0  0.8  chr11             17202172 17202306 (28282531) + Zisupton-6_DR     DNA/Zisupton           8392   8525 (13591)  338197  
   429   17.9  0.0  2.7  chr11             17202205 17202319 (28282518) + Harbinger-N17_DR  DNA/PIF-Harbinger       310    421  (1224)  338198 *
   361   16.4  0.0 13.6  chr11             17202206 17202339 (28282498) C Kolobok-3_DR      DNA/Kolobok-T2       (3417)   2549    2432  338199 *
   225   26.3  6.4  3.1  chr11             17203170 17203263 (28281574) + SAT-10_DR         Satellite               101    197  (1401)  338200  
  1375    6.4  0.5  0.5  chr11             17203367 17203554 (28281283) + EnSpm-N6_DR       DNA/CMC-EnSpm?            1    188   (158)  338201  
   532   16.4 27.7  0.0  chr11             17203542 17203718 (28281119) C Zisupton-6_DR     DNA/Zisupton        (12899)   9217    8992  338202 *
  2915    8.8  5.9  0.4  chr11             17203564 17204053 (28280784) + Mariner-N38_DR    DNA/TcMar-Tc1            31    547     (0)  338203  
   260   11.6  0.0  0.0  chr11             17204016 17204058 (28280779) + CryptonV-N5_DR    DNA/Crypton-V         17039  17081  (7456)  338204 *
  3923   12.7  6.5  0.4  chr11             17204070 17204720 (28280117) + TDR22             DNA                       2    691   (564)  338205  
   841   11.9  7.4  3.9  chr11             17204720 17204868 (28279969) + TDR22             DNA                    1102   1255     (0)  338206 *
  1037    9.0  0.0  0.0  chr11             17204869 17205009 (28279828) + EnSpm-N6_DR       DNA/CMC-EnSpm?          206    346     (0)  338207  
  1159   19.9  3.0  3.0  chr11             17205164 17205433 (28279404) + DNAX-22_DR        DNA/MULE-MuDR?          220    489   (150)  338208 *
  1943   12.7 11.0  0.6  chr11             17205428 17205745 (28279092) C DNA-N17_DR        DNA                    (16)    351       1  338209  
   253   30.9  3.9  6.6  chr11             17205813 17205826 (28279011) + hAT-N57_DR        DNA/hAT-Ac              435    465   (821)  338210  
   315   24.2  6.5  2.1  chr11             17205827 17205919 (28278918) C hAT-N124_DR       DNA/hAT-Ac            (490)    477     381  338211  
   253   30.9  3.9  6.6  chr11             17205920 17205968 (28278869) + hAT-N57_DR        DNA/hAT-Ac              466    586   (700)  338210  
   516   21.7  5.0  7.3  chr11             17206927 17207065 (28277772) C Polinton-4_DR     DNA/Maverick         (7592)  12695   12560  338212  
   300   30.8  0.6  3.9  chr11             17207066 17207085 (28277752) + (TCCA)n           Simple_repeat             3    156     (0)  338213  
   363   25.0 12.3  3.4  chr11             17207145 17207722 (28277115) C Polinton-4_DR     DNA/Maverick         (7591)  12696   12315  338214  
   912   14.8  0.3 13.8  chr11             17207723 17207759 (28277078) + (TCCA)n           Simple_repeat             1    532     (0)  338215  
   229   19.6  7.0  1.7  chr11             17208931 17208948 (28275889) C Merlin-2_DR       DNA/Merlin           (8999)   4922    4902  338216  
  2214    9.8 39.4  3.1  chr11             17208949 17209496 (28275341) C TC1DR3            DNA/TcMar-Tc1           (0)   1225     485  338217  
  1689    9.9  4.1  0.0  chr11             17209501 17209743 (28275094) C TC1DR3            DNA/TcMar-Tc1         (972)    253       1  338217  
   207   18.4  0.0  0.0  chr11             17209713 17209750 (28275087) C DNA8-26_DR        DNA                  (2994)   1536    1499  338218 *
   540   23.8  6.0  2.3  chr11             17210088 17210255 (28274582) C hAT-N167B_DR      DNA/hAT-Charlie       (614)    959     786  338219  
   672   18.3 18.2  0.5  chr11             17210256 17210420 (28274417) C hAT-N167B_DR      DNA/hAT-Charlie      (1054)    519     326  338219  
  2104   10.1  0.0  0.6  chr11             17210444 17210772 (28274065) + HATN1_DR          DNA/hAT                 101    427     (0)  338220  
   200   17.5  0.0  0.0  chr11             17210743 17210782 (28274055) C Zisupton-3_DR     DNA/Zisupton         (5079)   2876    2837  338221 *
   946   16.2  9.3  1.0  chr11             17210775 17210967 (28273870) C hAT-N128_DR       DNA/hAT-Charlie       (316)    497     289  338222  
   222    9.7  8.5  4.1  chr11             17212372 17212489 (28272348) C hAT-N68_DR        DNA/hAT-Ac             (28)   3004    2882  338223 *
   267    5.4  5.2  4.1  chr11             17212403 17212499 (28272338) C CryptonV-N5_DR    DNA/Crypton-V       (15285)   9252    9155  338224 *
   323    7.5  1.5  0.0  chr11             17212440 17212506 (28272331) + ZFERV-2-I_DR      LTR/ERV1                830    897  (9667)  338225  
  1805    4.2  0.8  5.0  chr11             17213532 17213780 (28271057) + TDR20             DNA/Merlin                1    239     (0)  338226  
  1451   11.7  1.7  8.8  chr11             17213781 17213814 (28271023) C CryptonV-2_DR     DNA/Crypton-V        (2473)  19293   19067  338227  
  1136   15.6  5.7  3.3  chr11             17213835 17214099 (28270738) C CryptonV-N6_DR    DNA/Crypton-V         (285)    277       7  338228  
  3716    7.8  0.0  1.9  chr11             17214115 17214662 (28270175) + Merlin-1_DR       DNA/Merlin             1666   2203  (8324)  338229  
  2031   18.6 20.0  5.0  chr11             17214190 17215064 (28269773) C DNAX-25B_DR       DNA/Zisupton         (1283)   2255    1256  338230 *
  2476   10.2  2.2  0.0  chr11             17214661 17215064 (28269773) C Mariner-N38_DR    DNA/TcMar-Tc1          (63)    484      72  338231  
   657   23.0 13.0  5.3  chr11             17214937 17215290 (28269547) + Zisupton-6_DR     DNA/Zisupton           8992   9371 (12745)  338232 *
  2087   15.7  1.9 10.6  chr11             17215065 17215252 (28269585) + Merlin-1_DR       DNA/Merlin             1694   2238  (8289)  338233  
   266    9.2  7.5  4.0  chr11             17215163 17215309 (28269528) + hAT-N107_DR       DNA/hAT-Ac              458    609   (399)  338234 *
   313   10.6  2.0  2.9  chr11             17215187 17215357 (28269480) + DNA9-6_DR         DNA                    7445   7561   (323)  338235  
   665   19.7 10.7  6.1  chr11             17215518 17215722 (28269115) C REX1-5_DR         LINE/Rex-Babar          (9)   2650    2437  338236  
   234   27.1  6.7  0.8  chr11             17216057 17216175 (28268662) + EnSpm-17_DR       DNA/CMC-EnSpm          2701   2826  (6450)  338237 *
   763   15.0 23.3  1.0  chr11             17216070 17216318 (28268519) + ANGEL             DNA/Kolobok               5    308     (1)  338238  
  1938   16.7  7.1  0.0  chr11             17216770 17217122 (28267715) C HE1_DR1           SINE/tRNA-V-RTE        (23)    379       2  338239  
   393   25.4  2.8  7.6  chr11             17216968 17217146 (28267691) C DNAX-23_DR        DNA                  (2378)   9423    9253  338240 *
   974    9.9  0.0  1.4  chr11             17217528 17217671 (28267166) + HARBINGER3NB_DR   DNA/PIF-Harbinger         1    142  (1126)  338241  
  3025   11.3  2.7  1.2  chr11             17217708 17218181 (28266656) + Harbinger3_DR     DNA/PIF-Harbinger      3119   3599     (0)  338242  
   525   22.4  3.2  3.8  chr11             17218182 17218334 (28266503) + hAT-2n1_DR        DNA/hAT-Charlie         498    649   (561)  338243  
  2542   14.1  3.3  1.1  chr11             17218498 17218927 (28265910) + DNA-X-2B_DR       DNA                       1    439     (0)  338244  
   201    8.6  0.0  8.6  chr11             17219310 17219347 (28265490) + DNA-TA-4_DR       DNA/TcMar              8734   8768  (1027)  338245  
   428    0.0  0.0  0.0  chr11             17219943 17220012 (28264825) + (TTTAG)n          Simple_repeat             1     70     (0)  338246 *
  2751   14.7  8.2 25.6  chr11             17220009 17220987 (28263850) C hAT-N124_DR       DNA/hAT-Ac            (124)    843       1  338247  
   339   11.8  0.8  4.0  chr11             17220986 17221198 (28263639) + T-rich            Low_complexity            1    206     (0)  338248 *
  1248   19.9  6.0  7.7  chr11             17221516 17221885 (28262952) C hAT-N121_DR       DNA/hAT-Ac            (109)    876     513  338249  
  1048   11.7 14.0  0.0  chr11             17221964 17222142 (28262695) + TE-X-6B_DR        DNA/Crypton-A           363    566     (8)  338250  
   481   18.6 14.0  0.8  chr11             17222195 17222308 (28262529) C SAT-10_DR         Satellite             (612)    986     858  338251  
   231   15.1  1.4  1.4  chr11             17222699 17222772 (28262065) + HATN11B_DR        DNA/hAT                 403    476   (214)  338252  
   213   23.8  3.5  2.3  chr11             17222720 17222732 (28262105) + L1-11_DR          LINE/L1                7146   7193   (131)  338253 *
   278   17.2  0.0  1.6  chr11             17222733 17222797 (28262040) + Helitron-2_DR     RC/Helitron            5364   5427 (21985)  338254  
   419    5.9  0.0  0.0  chr11             17223133 17223183 (28261654) + hAT-N57_DR        DNA/hAT-Ac                1     51  (1235)  338255  
  1983   12.5  8.1  4.4  chr11             17223186 17223579 (28261258) + hAT-N57_DR        DNA/hAT-Ac              476    883   (403)  338256  
   207   23.4  4.8  8.0  chr11             17223690 17223790 (28261047) C ASAT_CY           Satellite              (99)    163      45  338257  
   254    0.0  0.0  0.0  chr11             17223791 17223821 (28261016) + ERV1-N6-I_DR      LTR/ERV1               3366   3396  (1107)  338258  
   207   23.4  4.8  8.0  chr11             17223822 17223856 (28260981) C ASAT_CY           Satellite              (99)     44       2  338257 *
  1356   17.2  4.6  7.8  chr11             17223839 17224209 (28260628) + IS3EU-4_DR        DNA/IS3EU             12416  12775  (2254)  338259 *
  2360    9.2  3.8  2.1  chr11             17223894 17224261 (28260576) C hAT-N137_DR       DNA/hAT-Ac            (863)   2708    2335  338260  
   299   23.6  0.0  7.1  chr11             17224197 17224287 (28260550) + DNA8-10_DR        DNA/hAT-Ac             2750   2834  (1184)  338261 *
  7857    0.7  2.0  0.0  chr11             17224308 17225224 (28259613) + Mariner-N5C_DR    DNA/TcMar                 1    935  (6986)  338262  
   338   18.3  5.3 13.8  chr11             17225218 17225350 (28259487) C DNAX-27_DR        DNA                   (746)    303     181  338263 *
  3057    5.6 24.7  6.4  chr11             17225249 17225899 (28258938) + Mariner-N5B_DR    DNA/TcMar              4334   5096  (4348)  338264  
  2256   15.3 15.8  5.1  chr11             17225905 17226504 (28258333) C Mariner-N5B_DR    DNA/TcMar            (1355)   8089    7429  338265 *
  9961    1.7 10.5  0.3  chr11             17226140 17227400 (28257437) + Mariner-N5C_DR    DNA/TcMar              2551   3939  (3982)  338266  
  6670    3.3  4.8  0.1  chr11             17227404 17228244 (28256593) C TDR8              DNA/PIF-Harbinger       (0)   1155     276  338267  
  3940    2.2 13.9  1.3  chr11             17228232 17228771 (28256066) + Mariner-N5C_DR    DNA/TcMar              4985   5591  (2330)  338268 *
  5730    0.9  0.5  0.1  chr11             17228766 17229428 (28255409) + Mariner-N5C_DR    DNA/TcMar              7257   7921     (0)  338269  
   504    1.6  0.8  0.0  chr11             17229885 17230013 (28254824) + (TATAA)n          Simple_repeat             3    132     (0)  338270  
   292   15.3  1.7  0.8  chr11             17229918 17230036 (28254801) C Polinton-1N1_DR   DNA/Maverick        (14773)    696     577  338271 *
   263   17.6  0.0  1.8  chr11             17230191 17230248 (28254589) + (CAGTT)n          Simple_repeat             4     60     (0)  338272  
   241   14.9  0.0  4.3  chr11             17230956 17231004 (28253833) C ERV1-7_DR-I       LTR/ERV1             (4639)   2064    2018  338273  
  2885   17.7 12.2  3.2  chr11             17231168 17231797 (28253040) C DNA-8-11B_DR      DNA/hAT-Blackjack     (535)    685       1  338274  
   621   17.7 12.6 12.6  chr11             17231925 17232195 (28252642) + CryptonV-N6_DR    DNA/Crypton-V           274    544    (18)  338275  
   288   24.4  2.5  7.5  chr11             17232052 17232249 (28252588) + hAT-N48C_DR       DNA/hAT-Ac             1564   1746   (553)  338276 *
   203   31.9  0.0  0.0  chr11             17232186 17232257 (28252580) C L1-11_DR          LINE/L1               (102)   7222    7151  338277 *
   269   14.1  0.0  7.8  chr11             17232199 17232267 (28252570) C Zisupton-1_DR     DNA/Zisupton          (505)   9124    9061  338278  
   234   26.0  1.4  1.4  chr11             17232208 17232281 (28252556) + EnSpm-7_DR        DNA/CMC-EnSpm          7119   7192  (3842)  338279 *
   253   19.8  0.0  7.6  chr11             17232217 17232287 (28252550) + hAT-N182_DR       DNA/hAT-Ac              757    822  (1138)  338280  
   749   21.1  6.1  0.5  chr11             17233291 17233471 (28251366) + TE-X-16_DR        DNA/Crypton-A             3    193   (160)  338281  
  3419   14.2  9.7  3.7  chr11             17233474 17234156 (28250681) C HarbingerN6B_DR   DNA/PIF-Harbinger       (0)    722       1  338282  
  4888    9.4  2.0  5.5  chr11             17234207 17235036 (28249801) + Mariner-N23_DRe   DNA/TcMar-ISRm11        229   1031     (0)  338283  
   240   26.5  0.0  3.9  chr11             17236514 17236619 (28248218) + Zisupton-7_DR     DNA/Zisupton          12222  12323  (4759)  338284 *
  1128    6.7  0.0  0.0  chr11             17236551 17236611 (28248226) + (TAGA)n           Simple_repeat             1    357     (0)  338285  
   212   32.0  0.0  0.4  chr11             17236570 17236798 (28248039) + EnSpm-N48_DR      DNA/CMC-EnSpm          1729   1956  (1622)  338286 *
   590   20.9 13.8  0.4  chr11             17236612 17236907 (28247930) + Polinton-4_DR     DNA/Maverick          12407  12696  (7591)  338287 *
   598   18.4  0.0  2.7  chr11             17236763 17236913 (28247924) + Ginger1-N1_DR     DNA/Ginger-1           2240   2386   (272)  338288 *
  1425   15.0  4.2 11.7  chr11             17236907 17237336 (28247501) C CryptonV-N2_DR    DNA/Crypton-V       (13976)   2662    2262  338289  
   206   22.4  5.2  1.2  chr11             17237272 17237348 (28247489) C EnSpm-N10_DR      DNA/CMC-EnSpm        (2854)   6454    6375  338290 *
   549   20.5  3.6  5.8  chr11             17237323 17237350 (28247487) + DNA6-6_DR         DNA                    7860   7884  (3397)  338291  
  2562    8.5  1.1  3.3  chr11             17237351 17237726 (28247111) + SINE2-3_DR        SINE/tRNA-V-RTE           1    368     (0)  338292  
   844   17.4  0.0  2.5  chr11             17237593 17237757 (28247080) + Penelope-5_DR     LINE/Penelope          2234   2394   (482)  338293 *
   764   15.7 13.8  2.3  chr11             17237719 17237914 (28246923) C HATN6_DR          DNA/hAT-Ac            (360)    651     434  338294 *
   462   12.6 14.1  7.8  chr11             17238023 17238143 (28246694) C CryptonV-N2_DR    DNA/Crypton-V       (14592)   2046    1919  338289  
   218   25.6  1.2  1.2  chr11             17238117 17238199 (28246638) C CryptonV-N3_DR    DNA/Crypton-V         (766)  19897   19815  338295 *
   322   22.7  0.0  0.0  chr11             17238127 17238215 (28246622) + ERV1-7_DR-I       LTR/ERV1               1990   2078  (4625)  338296 *
   796    7.5  0.0  0.0  chr11             17238138 17238283 (28246554) + (TAGA)n           Simple_repeat             4    149     (0)  338297  
  1160   12.3  0.0  2.1  chr11             17239027 17239088 (28245749) + (TCTG)n           Simple_repeat             1    273     (0)  338298  
   760   12.7  1.3  0.0  chr11             17239054 17239203 (28245634) + (TCTA)n           Simple_repeat             1    152     (0)  338299 *
   287   25.5  2.3  4.2  chr11             17239089 17239305 (28245532) C HAT1_DR           DNA/hAT-Ac           (2646)    646     434  338300 *
   441   19.3  2.8  1.4  chr11             17239174 17239315 (28245522) C Kolobok-2_DR      DNA/Kolobok-T2       (3356)   3344    3201  338301  
  6648    2.2  1.9  0.0  chr11             17239334 17240104 (28244733) + DNA2-2_DR         DNA                       1    786     (0)  338302  
   876   14.7  4.3  0.6  chr11             17240126 17240289 (28244548) C HATN17_DR         DNA/hAT-Tip100       (1033)    514     345  338303 *
  2226   10.9  8.8  0.5  chr11             17240157 17240496 (28244341) C SINE2-3_DR        SINE/tRNA-V-RTE         (0)    368       1  338304  
   315   17.7 27.4  3.9  chr11             17240403 17240508 (28244329) C DNA2-16_DR        DNA                  (9891)   8160    8031  338305 *
   722   12.6 11.8  0.0  chr11             17240503 17240629 (28244208) C DNAX-21_DR        DNA                    (47)    151      10  338306  
   215   16.2  0.0  0.0  chr11             17240639 17240675 (28244162) + hAT-N88_DR        DNA/hAT-Ac               18     54   (528)  338307  
   251   17.0  0.0  2.1  chr11             17240801 17240840 (28243997) + hAT-N88_DR        DNA/hAT-Ac               55     93   (489)  338308  
  1836   10.0  0.8  0.0  chr11             17240841 17241099 (28243738) + Mariner-N7_DR     DNA/TcMar                 1    261     (0)  338309  
   299   20.0  0.0  0.0  chr11             17241051 17241105 (28243732) + ENSPM-6_DR        DNA/CMC-EnSpm         17869  17923 (14693)  338310 *
  1293   22.2  9.3  2.7  chr11             17241180 17241567 (28243270) + hAT-N88_DR        DNA/hAT-Ac              170    582     (0)  338311  
  4910    3.6  0.2  0.7  chr11             17241605 17242196 (28242641) + SINE3-1           SINE/5S-Deu-L2            2    590     (0)  338312  
   253   28.1  5.6  0.0  chr11             17242853 17242941 (28241896) + Harbinger-N15_DR  DNA/PIF-Harbinger       242    335  (1968)  338313  
   691   17.6  1.2  1.9  chr11             17243632 17243793 (28241044) + Mariner-N37_DR    DNA/TcMar-Tc1           308    468   (193)  338314  
  2054   11.3  6.0  5.5  chr11             17243815 17244234 (28240603) + Mariner-N38_DR    DNA/TcMar-Tc1           126    547     (0)  338315  
   258   15.0  0.0  0.0  chr11             17244200 17244239 (28240598) + Kolobok-4_DR      DNA/Kolobok-T2         3459   3498  (3133)  338316 *
   274    8.3  0.0  0.0  chr11             17244206 17244241 (28240596) C Helitron-N3_DR    RC/Helitron          (1447)   1569    1534  338317  
   691    6.6  0.0 25.4  chr11             17244456 17244598 (28240239) C hAT-N51_DR        DNA/hAT-Ac              (6)    362     249  338318  
   200   19.6  1.3  8.2  chr11             17244542 17244619 (28240218) C Tx1-49_DR         LINE/L1-Tx1           (714)    869     797  338319 *
   512    9.3  5.3  0.0  chr11             17244597 17244671 (28240166) C hAT-N51_DR        DNA/hAT-Ac            (289)     79       1  338318  
   238   14.4 13.9  3.2  chr11             17245176 17245189 (28239648) + EnSpm-N10_DR      DNA/CMC-EnSpm          6627   6649  (2659)  338320  
  4010    9.1 10.4  0.8  chr11             17245190 17245884 (28238953) + hAT-N171_DR       DNA/hAT-hAT5              2    762     (0)  338321  
   202   15.7  9.6  1.8  chr11             17246217 17246268 (28238569) + Copia-25_DR-I     LTR/Gypsy?              172    227  (1650)  338322  
   251   24.2  1.6  8.4  chr11             17246573 17246725 (28238112) + Ginger1-N1_DR     DNA/Ginger-1            289    424  (2234)  338323 *
   292   35.4  1.8  0.0  chr11             17246644 17246756 (28238081) + (TCCG)n           Simple_repeat             2    116     (0)  338324 *
   646   19.4 22.2  1.6  chr11             17246706 17246761 (28238076) C Polinton-4_DR     DNA/Maverick         (7436)  12851   12323  338325 *
   873   16.4  0.0  1.9  chr11             17246726 17246978 (28237859) + (TCCA)n           Simple_repeat             4    401     (0)  338326 *
  1067    6.1  0.0  5.7  chr11             17246762 17247051 (28237786) + (TCTA)n           Simple_repeat             1    564   (116)  338327  
   762   20.5  0.0  5.3  chr11             17247052 17247424 (28237413) + (TCCA)n           Simple_repeat             1    353     (0)  338328  
  1067    6.1  0.0  5.7  chr11             17247425 17247482 (28237355) + (TCTA)n           Simple_repeat           565    680     (0)  338327  
   224   11.1  0.0  0.0  chr11             17247484 17247519 (28237318) + Dada-U1A_DR       DNA/Dada               3678   3713  (7266)  338329  
   223   18.8  0.0  0.0  chr11             17247520 17247531 (28237306) + CryptonV-N4_DR    DNA/Crypton-V          1385   1432 (12061)  338330  
   325   21.7  1.9  0.9  chr11             17248027 17248133 (28236704) + Mariner-6_DR      DNA/TcMar-Tc1            11    118  (1511)  338331  
   299   21.1 41.6  1.5  chr11             17248271 17248407 (28236430) C LOOPERN3B_DR      DNA/Kolobok-T2        (728)    321     130  338332 *
  1875   14.5  3.4  2.0  chr11             17248397 17248437 (28236400) + DNA6-6_DR         DNA                    4151   4507  (6774)  338333  
  2158    9.4  1.9  0.6  chr11             17248438 17248748 (28236089) + SINE2-3_DR        SINE/tRNA-V-RTE           1    315    (53)  338334  
   426    8.6  0.0  0.0  chr11             17248803 17248860 (28235977) C LOOPERN3B_DR      DNA/Kolobok-T2          (0)   1049     992  338335  
  2151    9.4  2.5  1.5  chr11             17248889 17249211 (28235626) C LOOPERN3B_DR      DNA/Kolobok-T2        (723)    326       1  338336  
   209    8.6  0.0  2.9  chr11             17249272 17249307 (28235530) + IS3EU-2_DR        DNA/IS3EU              1237   1271 (17024)  338337  
  4704    9.7 34.6  0.0  chr11             17250592 17251501 (28233336) C TC1DR3            DNA/TcMar-Tc1           (0)   1225       1  338338  
  1349    7.5  0.5  0.0  chr11             17251669 17251867 (28232970) C DNA9-3_DR         DNA/MULE-MuDR?        (807)  10572   10373  338339  
   622   28.0  0.5  6.7  chr11             17251881 17252102 (28232735) + DIRS-9B_DR        LTR/Ngaro              6773   6981   (198)  338340 *
  1999   11.5  6.5  3.0  chr11             17251909 17252259 (28232578) + SINE2-4_DR        SINE/tRNA-V-RTE           9    371     (0)  338341  
   350   16.3  1.2  1.9  chr11             17252388 17252468 (28232369) C EnSpm-N27B_DR     DNA/CMC-EnSpm           (2)    171      95  338342  
   572    8.2  1.2  0.0  chr11             17253585 17253669 (28231168) C L2-5_DRe          LINE/L2                 (0)   2227    2142  338343  
   251   19.4  1.6  1.6  chr11             17253815 17253825 (28231012) C Mariner-N26_DRe   DNA/TcMar-ISRm11        (0)    933     923  338344  
   310   14.8  0.0  1.6  chr11             17253826 17253887 (28230950) + Mariner-N27_DR    DNA/TcMar-ISRm11          1     61  (1125)  338345 *
  1325   17.4  5.8 12.4  chr11             17253862 17253888 (28230949) C EnSpm-15_DR       DNA/CMC-EnSpm       (10150)   1304    1081  338346  
  2430    5.9  7.4  2.7  chr11             17253889 17254239 (28230598) + SINE2-3_DR        SINE/tRNA-V-RTE           1    367     (1)  338347  
  1325   17.4  5.8 12.4  chr11             17254240 17254254 (28230583) C EnSpm-15_DR       DNA/CMC-EnSpm       (10150)   1080     935  338346 *
  4737   10.0 22.0  1.7  chr11             17254241 17255190 (28229647) + Mariner-N27_DR    DNA/TcMar-ISRm11         47   1186     (0)  338348  
   286   21.9  1.2  7.6  chr11             17255120 17255203 (28229634) C SAT-26_DR         Satellite             (306)   3577    3499  338349 *
  1457    7.2  1.0  0.0  chr11             17255403 17255596 (28229241) C TDR19             DNA/hAT-Charlie       (209)    196       1  338350  
   609   23.0  6.4  6.4  chr11             17255597 17255614 (28229223) C Helitron-2_DR     RC/Helitron         (17833)   9535    9362  338351  
   542   11.5  0.6  2.4  chr11             17256360 17256385 (28228452) + Polinton-1_DR     DNA/Maverick          17578  17743   (742)  338352  
   573    2.8  0.0  0.0  chr11             17256386 17256528 (28228309) C Zisupton-7_DR     DNA/Zisupton         (5556)  11526   11384  338353  
   380    9.2  0.0  2.0  chr11             17256441 17256540 (28228297) + EnSpm-N14_DR      DNA/CMC-EnSpm          3561   3658   (922)  338354 *
   267   26.0  0.0  0.0  chr11             17256460 17256555 (28228282) + Gypsy120-LTR_DR   LTR/Gypsy                40    135   (901)  338355 *
   230   17.9  9.8  3.1  chr11             17256752 17256843 (28227994) C ANGEL             DNA/Kolobok             (0)    309     212  338356  
   227   10.8  2.7  0.0  chr11             17257016 17257052 (28227785) + CryptonV-1_DR     DNA/Crypton-V         14568  14605  (3268)  338357  
  1500   14.6 11.3  0.5  chr11             17257126 17257489 (28227348) C Copia-13D_DR-LTR  LTR/Gypsy?              (0)    909     507  338358 *
  1927    6.0  6.0  0.7  chr11             17257488 17257756 (28227081) C SINE3-1a          SINE/5S-Deu-L2         (14)    556     274  338359  
  1261   13.0  4.0  3.1  chr11             17257766 17257988 (28226849) C hAT-N18_DR        DNA/hAT-Charlie       (693)    826     602  338360  
   676   22.9  7.2  8.8  chr11             17258045 17258403 (28226434) + Copia-11J_DR-LTR  LTR/Gypsy?                1    354    (97)  338361  
   949   16.2  7.1 28.9  chr11             17258414 17258917 (28225920) + hAT-N103_DR       DNA/hAT-Charlie         202    620    (67)  338362  
  1047   13.0  1.6  3.8  chr11             17258928 17259155 (28225682) C Kolobok-4N1_DR    DNA/Kolobok-T2         (42)   1627    1458  338363 *
  1857   13.4  4.7  0.0  chr11             17259150 17259469 (28225368) C Kolobok-4N1_DR    DNA/Kolobok-T2        (774)    895     561  338364  
   244   21.4  0.0  0.0  chr11             17259470 17259511 (28225326) C DNA8-12_DR        DNA                     (0)    326     285  338365  
  1168    9.3  3.5  0.0  chr11             17259513 17259684 (28225153) C DNA8-12_DR        DNA                   (148)    178       1  338365  
  2520   12.8 13.0  1.9  chr11             17259685 17260161 (28224676) C Kolobok-4N1_DR    DNA/Kolobok-T2       (1101)    568      40  338364  
   229   16.2  0.0  0.0  chr11             17260218 17260254 (28224583) + hAT-N103_DR       DNA/hAT-Charlie         651    687     (0)  338366  
   239   12.7  3.6  1.8  chr11             17260853 17260908 (28223929) C TDR8B             DNA/hAT-Ac            (257)    706     650  338367  
   239   11.1  2.2  0.0  chr11             17260872 17260916 (28223921) C EnSpm-N13_DR      DNA/CMC-EnSpm       (16141)   6008    5963  338368  
   222   24.1 11.4  0.0  chr11             17260917 17260950 (28223887) + DNA8-26_DR        DNA                    1482   1569  (2961)  338369  
  2017   12.5 12.7  3.4  chr11             17261208 17261736 (28223101) + TDR7              DNA                       2    541     (0)  338370  
   224   15.1 20.8  0.0  chr11             17261945 17261997 (28222840) + DNA-8-28_DR       DNA/hAT-Tip100?           1     64   (518)  338371  
  6128   11.8 10.1  2.7  chr11             17262160 17263278 (28221559) + Harbinger-4N1C_DR DNA/PIF-Harbinger         1   1200     (6)  338372  
   269   22.7  5.3  7.1  chr11             17263332 17263502 (28221335) C ASAT_CY           Satellite              (91)    171       4  338373  
   726   24.0  5.8  2.0  chr11             17264645 17264937 (28219900) C piggyBac-N18_DR   DNA/PiggyBac           (30)    624     321  338374  
  1117   15.6  2.1  1.6  chr11             17264939 17265070 (28219767) C TDR8B             DNA/hAT-Ac              (0)    963     831  338375  
   270   18.8  1.5  1.5  chr11             17265071 17265134 (28219703) C Harbinger-N33_DR  DNA/PIF-Harbinger       (0)   1200    1137  338376  
  2666   16.1  0.0  0.0  chr11             17265135 17265569 (28219268) + DNA-X-2B_DR       DNA                       1    435     (4)  338377 *
  3481    9.2 23.0  0.7  chr11             17265564 17266184 (28218653) C TDR8B             DNA/hAT-Ac            (190)    773      15  338375  
   219   29.1  0.0  0.0  chr11             17266189 17266243 (28218594) C piggyBac-N18_DR   DNA/PiggyBac          (410)    244     190  338374  
   252   26.8  2.7  2.7  chr11             17266429 17266501 (28218336) C LTR-11_DR-LTR     LTR                   (120)     73       1  338378  
   229   18.1 17.0  0.8  chr11             17266686 17266791 (28218046) + EnSpm-8_DR        DNA/CMC-EnSpm          8367   8489   (952)  338379 *
   254   11.2 42.4  0.7  chr11             17266701 17266799 (28218038) + ANGEL             DNA/Kolobok              29    168   (141)  338380  
   274   11.9  0.0  0.0  chr11             17267100 17267141 (28217696) C LTR-11_DR-I       LTR                     (0)     43       2  338381  
   387   21.7 14.0  0.8  chr11             17267263 17267369 (28217468) C LTR-11_DR-LTR     LTR                    (72)    121       1  338382  
   204   23.8  0.0  0.0  chr11             17267370 17267411 (28217426) C LTR-11_DR-I       LTR                     (0)     43       2  338383  
  5835   12.6  8.0  3.2  chr11             17267626 17268736 (28216101) + Harbinger-4N1B_DR DNA/PIF-Harbinger         1   1163     (0)  338384  
   412   23.8  6.3  7.0  chr11             17268737 17268775 (28216062) C DNA2-14_DR        DNA                  (2005)   5617    5580  338385  
  1437   12.6  4.2  0.0  chr11             17269108 17269345 (28215492) C DNA13TA1_DR       DNA/TcMar-Tc1           (0)    318      71  338386  
  2403    5.1  0.0  0.0  chr11             17269346 17269658 (28215179) + TDR16             DNA/Merlin                1    313     (0)  338387  
   418   12.3  6.8  0.0  chr11             17269659 17269731 (28215106) C DNA13TA1_DR       DNA/TcMar-Tc1         (240)     78       1  338388  
   264   30.4  1.1  0.0  chr11             17269863 17269954 (28214883) + L1-60_DR          LINE/L1                 274    366  (5311)  338389 *
  1281   12.0  0.0  0.0  chr11             17269881 17270064 (28214773) + hAT-N141_DR       DNA/hAT-Charlie           1    184    (10)  338390  
   285   26.7  1.9  9.0  chr11             17270007 17270113 (28214724) + DNA6-10_DR        DNA                    2745   2844  (3862)  338391 *
  1133   20.2  0.0  0.0  chr11             17270065 17270080 (28214757) C hAT-N22B_DR       DNA/hAT-Ac            (376)    944     796  338392  
   279   24.2  6.4  0.8  chr11             17271776 17271900 (28212937) + L1-69_DR          LINE/L1                5623   5754   (267)  338393  
  1923   15.3 24.3  1.3  chr11             17271999 17272442 (28212395) + SINE3-1a          SINE/5S-Deu-L2            1    545    (25)  338394  
   494    9.5  7.6  2.4  chr11             17272399 17272517 (28212320) + EnSpm-N40B_DR     DNA/CMC-EnSpm          2160   2284  (3223)  338395 *
   396   15.6  5.5  0.0  chr11             17272421 17272548 (28212289) + P-1_DR            DNA/P                  7268   7402  (2566)  338396 *
   459    6.1  0.0  0.0  chr11             17272431 17272529 (28212308) C DNA-X-5_DR        DNA/hAT               (135)   1086     988  338397  
   526    4.7  4.1  0.4  chr11             17272530 17272563 (28212274) C EnSpm-N42B_DR     DNA/CMC-EnSpm        (2864)   1436    1349  338398  
   260   19.5  1.6  0.8  chr11             17272735 17272858 (28211979) + A-rich            Low_complexity            2    126     (0)  338399  
   205   19.1  6.5  3.2  chr11             17272952 17273043 (28211794) + DNA-N31_DR        DNA                     769    863  (1153)  338400  
   353   18.6  5.9  5.0  chr11             17273825 17273943 (28210894) C EnSpm-N11_DR      DNA/CMC-EnSpm        (2317)   3036    2917  338401 *
   464   13.4  5.1  8.4  chr11             17273876 17273887 (28210950) + EnSpm-N40_DR      DNA/CMC-EnSpm          2404   2412  (2982)  338402  
  2396    9.8  0.5  2.5  chr11             17273888 17274255 (28210582) + HE2_DR            SINE/tRNA-V-RTE           3    363     (0)  338403  
  1730   16.8  2.5  5.6  chr11             17273897 17274299 (28210538) C Merlin-1_DR       DNA/Merlin           (5836)   4691    4301  338404 *
  1794   17.9  5.5  2.5  chr11             17274623 17275041 (28209796) + Copia-11C_DR-LTR  LTR/Gypsy?                6    436     (0)  338405  
  1365   12.8 27.2  0.5  chr11             17275043 17275332 (28209505) C HE1_DR1           SINE/tRNA-V-RTE        (23)    379      13  338406 *
  2160   22.6  4.8  9.4  chr11             17275117 17275560 (28209277) + Merlin-1_DR       DNA/Merlin             8272   9045  (1480)  338407  
  2522    9.9  1.6  0.5  chr11             17275561 17275924 (28208913) + SINE2-3_DR        SINE/tRNA-V-RTE           1    368     (0)  338408  
  1629   15.0 13.4  2.3  chr11             17276440 17276834 (28208003) C TDR22B            DNA                   (803)    445       8  338409  
   424   21.9  2.1  0.0  chr11             17276832 17276927 (28207910) C Mariner-N8_DR     DNA/TcMar             (106)    123      26  338410 *
   412   22.3  7.8  5.7  chr11             17276940 17277144 (28207693) + EnSpm-N26B_DR     DNA/CMC-EnSpm             7    215     (6)  338411  
   512   14.9  2.3  0.0  chr11             17277198 17277284 (28207553) C DNA21TA1_DR       DNA/TcMar-Tc1           (2)    537     449  338412  
  1288   12.6  0.0  0.0  chr11             17277297 17277479 (28207358) C Harbinger-4N1C_DR DNA/PIF-Harbinger       (0)   1206    1024  338413  
  1509   12.3  5.7  0.0  chr11             17277486 17277713 (28207124) C Harbinger-4N1C_DR DNA/PIF-Harbinger     (965)    241       1  338414  
  1431   18.5 12.1  4.9  chr11             17277714 17278076 (28206761) C DNA21TA1_DR       DNA/TcMar-Tc1         (145)    394       7  338412  
   208    7.1  0.0  0.0  chr11             17278814 17278841 (28205996) C Mariner-10_DR     DNA/TcMar-Tc1           (0)   1597    1570  338415  
   287   27.6  2.6  1.3  chr11             17279047 17279123 (28205714) + DNA7-N1_DR        DNA/Zisupton          10340  10417     (0)  338416  
  1040   19.2 10.5  4.1  chr11             17279821 17280097 (28204740) C hAT-N88_DR        DNA/hAT-Ac              (0)    582     289  338417  
   441   17.8  0.0  5.2  chr11             17280126 17280226 (28204611) C hAT-N88_DR        DNA/hAT-Ac            (456)    126      31  338417  
  1350   13.1  2.8  2.3  chr11             17280239 17280456 (28204381) C Looper-N8_DR      DNA/Kolobok-T2        (888)    219       1  338418  
   201   21.9  0.0 11.8  chr11             17280484 17280540 (28204297) + EnSpm-N59_DR      DNA/CMC-EnSpm?         2922   2972   (697)  338419 *
  1917   13.3 21.7  1.9  chr11             17280491 17280979 (28203858) + DNA-8-12_DR       DNA/Merlin                6    634    (97)  338420  
   473   13.3  0.0  1.9  chr11             17281116 17281222 (28203615) + (TTAG)n           Simple_repeat             2    106     (0)  338421  
   235   10.4  0.0 10.3  chr11             17281510 17281552 (28203285) C TDR3              DNA/hAT-Charlie         (0)    193     155  338422 *
   673    8.0  6.0  0.0  chr11             17281546 17281645 (28203192) + TDR3              DNA/hAT-Charlie          88    193     (0)  338423  
   255   23.0  9.7  2.0  chr11             17281576 17281668 (28203169) + DNA8-26_DR        DNA                    1668   1767  (2763)  338424 *
  3798   15.9  1.1 20.8  chr11             17281644 17282701 (28202136) + MuDR-N1_DR        DNA/MULE-MuDR            11    896     (0)  338425  
   238   18.5  1.8  1.8  chr11             17283256 17283310 (28201527) C Kolobok-N16B_DR   DNA/Kolobok?          (108)   1035     981  338426  
  1548   18.2  9.4  1.9  chr11             17283312 17283703 (28201134) C Kolobok-N16_DR    DNA/Kolobok?          (258)    984     564  338427  
  1751   16.5  8.9  4.1  chr11             17283801 17284217 (28200620) C TDR24             DNA                     (5)    439       4  338428  
   216    9.1  4.5  1.4  chr11             17285549 17285615 (28199222) + hAT-29_DR         DNA/hAT-Ac             1494   1562  (1483)  338429  
   201   17.4  0.0 15.1  chr11             17285788 17285848 (28198989) C L2-50_DR          LINE/L2               (267)   1159    1107  338430  
   786   15.2 16.3 17.4  chr11             17286331 17286753 (28198084) C hAT-N130_DR       DNA/hAT-Ac              (2)    419       1  338431  
   507    8.9  0.7  8.8  chr11             17286803 17286937 (28197900) C Mariner-N5C_DR    DNA/TcMar            (5578)   2343    2219  338432  
   373   17.5  0.0  0.8  chr11             17286833 17286959 (28197878) + DNA8-25_DR        DNA                     614    739  (3228)  338433 *
   614   15.5  0.0  2.7  chr11             17286847 17286959 (28197878) + Zisupton-7_DR     DNA/Zisupton          12241  12350  (4732)  338434  
   552    4.5  0.0  0.9  chr11             17286859 17286971 (28197866) + hAT-N134B_DR      DNA/hAT?                714    825   (101)  338435 *
   384   21.9  8.0  0.0  chr11             17286868 17287018 (28197819) + Dada-tL_DR        DNA/Dada               4724   4886  (5521)  338436 *
   541    7.5  1.5  0.7  chr11             17286960 17286980 (28197857) C DNA-2-32_DR       DNA/CMC-EnSpm?       (3179)   5603    5469  338437  
   256   21.6  8.2  6.6  chr11             17288159 17288292 (28196545) C DNA9-3_DR         DNA/MULE-MuDR?       (9440)   1939    1804  338438 *
   625    9.8  0.8  3.6  chr11             17288228 17288366 (28196471) + (TAA)n            Simple_repeat             1    239    (19)  338439  
   471    5.3  0.0  3.5  chr11             17288367 17288484 (28196353) + DNA-6-N2_DR       DNA                    4189   4302   (754)  338440 *
  1445   18.3  5.3  7.5  chr11             17288449 17288498 (28196339) + DNA8-10_DR        DNA/hAT-Ac             3477   3847   (171)  338441  
   625    9.8  0.8  3.6  chr11             17288485 17288493 (28196344) + (TAA)n            Simple_repeat           240    258     (0)  338439 *
  2379    9.7  2.1  0.0  chr11             17288499 17288827 (28196010) + SINE2-4_DR        SINE/tRNA-V-RTE          26    361    (10)  338442  
   688   19.7 11.5  0.4  chr11             17288709 17288917 (28195920) + EnSpm-N37_DR      DNA/CMC-EnSpm           334    565  (6082)  338443 *
   297   10.9  1.7  0.8  chr11             17288822 17288941 (28195896) + DNA-6-N2_DR       DNA                     773    893  (4163)  338444 *
   204   11.9  0.0  0.0  chr11             17288934 17288992 (28195845) + DNA8-9_DR         DNA/hAT-Ac              754    812   (639)  338445 *
   238    5.9  0.0  4.4  chr11             17288948 17289018 (28195819) C DNA-TA-4_DR       DNA/TcMar            (3674)   6121    6054  338446  
   429   15.5  1.4  0.0  chr11             17289067 17289137 (28195700) C DNA-3-6_DR        DNA?                    (1)    584     513  338447  
   298   19.7  5.5  2.7  chr11             17289075 17289147 (28195690) C DNA-3-6B_DR       DNA/Zator?              (8)    347     273  338448 *
  2062   12.1  8.7  0.0  chr11             17289140 17289471 (28195366) C DNA-3-6_DR        DNA?                  (224)    361       1  338447  
   903   23.9  1.0  2.6  chr11             17289483 17289675 (28195162) C DNA-3-6_DR        DNA/Zator?             (77)    508     319  338449  
   218   20.6 10.3  0.0  chr11             17290588 17290655 (28194182) C hAT-N126C_DR      DNA/hAT-Ac              (0)    643     569  338450 *
   731   18.9  6.3  2.2  chr11             17290622 17290843 (28193994) C hAT-N126B_DR      DNA/hAT-Ac            (298)    302      72  338451  
  2342    3.8  8.5  0.3  chr11             17290845 17291163 (28193674) C ERVN1-LTR_DR      LTR                     (0)    345       1  338452  
   262   15.6  3.0  1.4  chr11             17291164 17291238 (28193599) C Helitron-N2_DR    RC/Helitron           (965)   1498    1432  338453 *
   277   21.2  0.0  0.0  chr11             17291174 17291253 (28193584) + EnSpm-N13_DR      DNA/CMC-EnSpm          7619   7698 (14451)  338454 *
   288    6.7  2.2  0.0  chr11             17291187 17291231 (28193606) C hAT-N21B_DR       DNA/hAT-Ac             (81)   1220    1175  338455  
   232   12.4  3.5 16.9  chr11             17291232 17291273 (28193564) C hAT-N198_DR       DNA/hAT-Charlie       (156)   1243    1167  338456  
  1493   15.2  3.4  1.8  chr11             17291636 17291957 (28192880) C Mariner-N38_DR    DNA/TcMar-Tc1          (61)    486     160  338457  
  2157   13.1  1.7  5.9  chr11             17291981 17292401 (28192436) C hAT-N126B_DR      DNA/hAT-Ac             (12)    588     185  338458  
   382   10.9  5.2  5.2  chr11             17292364 17292498 (28192339) C CryptonV-N5_DR    DNA/Crypton-V        (8267)  16270   16136  338459 *
   448   14.7  2.1  3.1  chr11             17292379 17292405 (28192432) + EnSpm-N40B_DR     DNA/CMC-EnSpm          2208   2302  (3205)  338460  
   628    5.6  0.0  0.0  chr11             17292406 17292502 (28192335) C Helitron-N3B_DR   RC/Helitron          (4100)   2504    2390  338461  
   469    9.4  1.5  0.8  chr11             17292422 17292573 (28192264) C EnSpm-16_DR       DNA/CMC-EnSpm        (9117)    667     579  338462 *
   235   27.5  4.6  6.0  chr11             17292494 17292644 (28192193) C DNA-8-26_DR       DNA/hAT-Tip100       (1895)    279     131  338463 *
   448   14.7  2.1  3.1  chr11             17292574 17292591 (28192246) + EnSpm-N40B_DR     DNA/CMC-EnSpm          2303   2374  (3133)  338460  
  1242    7.8  2.2  1.6  chr11             17292630 17292812 (28192025) + hAT-N126C_DR      DNA/hAT-Ac              460    643     (0)  338464  
  1439   17.2  5.5  0.0  chr11             17292813 17293102 (28191735) C Mariner-N38_DR    DNA/TcMar-Tc1         (241)    306       1  338465  
   705   23.1  1.6  1.6  chr11             17292934 17293122 (28191715) + Kolobok-4_DR      DNA/Kolobok-T2         3325   3513  (3118)  338466 *
   621   14.7 12.4  0.0  chr11             17293665 17293793 (28191044) + HE1_DR1           SINE/tRNA-V-RTE         245    389    (13)  338467  
   383   20.2 10.1  6.5  chr11             17293794 17293812 (28191025) + ERV1-N1-I_DR      LTR/ERV1               1663   1815  (3702)  338468  
  1056   23.6  5.4  6.2  chr11             17293818 17294241 (28190596) C TE-X-11_DR        Unknown              (1690)    516      96  338469  
   449   24.0  1.0  0.0  chr11             17294452 17294547 (28190290) C Harbinger-2_DR    DNA/PIF-Harbinger      (51)   4276    4180  338470 *
  1363   16.6  8.6  6.0  chr11             17294467 17294826 (28190011) + hAT-N29_DR        DNA/hAT-Tip100          388    756   (824)  338471  
  9865    4.3  0.4  0.0  chr11             17294843 17296043 (28188794) + Harbinger-4N1C_DR DNA/PIF-Harbinger         1   1206     (0)  338472  
  2884   14.9 12.8  2.6  chr11             17296045 17296677 (28188160) C TDR8              DNA/PIF-Harbinger     (458)    697       2  338473  
   312   22.9  6.7  7.8  chr11             17296614 17296641 (28188196) C Mariner-N5_DR     DNA/TcMar            (5384)   3585    3540  338474 *
   348    6.8  0.0  0.0  chr11             17296642 17296685 (28188152) + Merlin-2_DR       DNA/Merlin             4786   4829  (9092)  338475  
   312   22.9  6.7  7.8  chr11             17296686 17296717 (28188120) C Mariner-N5_DR     DNA/TcMar            (5384)   3539    3483  338474  
   393   24.5 11.2  2.2  chr11             17297012 17297136 (28187701) C SAT-2_DR          Satellite              (12)    172      37  338476  
   225   14.3  0.0  0.0  chr11             17297144 17297178 (28187659) C DNA-TA-4_DR       DNA/TcMar            (1449)   8346    8312  338477  
   961   10.5 15.7  0.0  chr11             17298329 17298519 (28186318) C hAT-N25_DR        DNA/hAT-Ac             (13)    816     596  338478 *
  5467   11.6 11.2  1.0  chr11             17298519 17299480 (28185357) C L2-3_DRe          LINE/L2                 (9)   5059    4001  338479  
  1216   15.4  3.4  1.2  chr11             17299485 17299721 (28185116) C TDR12             DNA                     (0)    242       1  338480  
   704   21.7  1.9  0.0  chr11             17299722 17299763 (28185074) + Academ-N1_DRe     DNA/Academ-1           1472   1516  (2512)  338481  
   285   27.6  9.4  0.0  chr11             17300744 17300870 (28183967) + Harbinger-N27_DR  DNA/PIF-Harbinger?        8    146    (74)  338482  
   827   16.3  2.4  4.3  chr11             17300880 17301091 (28183746) + EnSpm-N21_DR      DNA/CMC-EnSpm            32    239   (240)  338483  
   411   12.3  8.6  2.4  chr11             17301046 17301162 (28183675) + DNA-N43_DR        DNA/TcMar-Fot1          489    612   (442)  338484 *
  1167   15.3 10.6  1.0  chr11             17301087 17301350 (28183487) + Merlin-1_DR       DNA/Merlin             1562   1850  (8677)  338485  
   697   18.2  2.2  5.3  chr11             17301387 17301588 (28183249) + DNA8-22_DR        DNA                     574    736    (49)  338486  
   256   13.9  9.4  6.9  chr11             17301936 17302020 (28182817) + hAT-N88_DR        DNA/hAT-Ac              114    200   (382)  338487  
  4235   14.7  6.2  0.8  chr11             17302039 17302770 (28182067) + TDR13             DNA                       1    771     (1)  338488  
   658   19.1  4.3  0.0  chr11             17302773 17302913 (28181924) + hAT-N88_DR        DNA/hAT-Ac              285    431   (151)  338489  
   265    9.2  0.0  0.0  chr11             17303770 17303834 (28181003) C Merlin-1_DR       DNA/Merlin           (2394)   8133    8069  338490  
   824   19.8 31.8  3.6  chr11             17304549 17304963 (28179874) + hAT-N88_DR        DNA/hAT-Ac                4    531    (51)  338491  
  2242   13.2 10.4  1.7  chr11             17305014 17305710 (28179127) C L2-5_DRe          LINE/L2                 (0)   2227    1794  338492  
   233   22.2  5.5  1.3  chr11             17306815 17306887 (28177950) C DNA-8-22_DR       DNA/hAT-Ac           (1327)    107      32  338493  
   582   13.1  0.0  0.6  chr11             17307313 17307418 (28177419) C DNA11TA1_DR       DNA/CMC-EnSpm          (27)    176      75  338494  
   891    9.9  1.4  0.0  chr11             17307423 17307564 (28177273) + EnSpm-N4_DR       DNA/CMC-EnSpm             7    150    (62)  338495  
   351   21.1  9.4  8.0  chr11             17307536 17307559 (28177278) C DNA6-1_DR         DNA/hAT-hAT5          (276)    873     848  338496 *
  1732   15.5 18.1  1.4  chr11             17307560 17308056 (28176781) C HATN12_DR         DNA/hAT-Ac              (0)    579       1  338497  
   365   12.7  0.0 12.5  chr11             17308076 17308174 (28176663) + EnSpm-N4_DR       DNA/CMC-EnSpm           125    212     (0)  338498  
   304   12.0  0.0  0.0  chr11             17308175 17308220 (28176617) C DNA11TA1B_DR      DNA/CMC-EnSpm         (141)     62      17  338494  
   423   18.8  4.2  0.0  chr11             17308320 17308415 (28176422) C Merlin-N3_DR      DNA/Merlin              (0)    255     156  338499  
  1008    7.6 18.0  0.5  chr11             17308416 17308587 (28176250) C DNA11TA1B_DR      DNA/CMC-EnSpm           (1)    202       1  338500  
   429   18.9  9.5 11.7  chr11             17308588 17308625 (28176212) + Zisupton-7_DR     DNA/Zisupton           9710   9915  (7167)  338501  
   333   24.6  3.5  0.0  chr11             17308589 17308702 (28176135) C Merlin-N3_DR      DNA/Merlin            (132)    123       6  338499 *
   453   20.2  3.7  0.0  chr11             17308603 17308711 (28176126) C hAT-N133_DR       DNA/hAT-Ac            (400)    223     111  338502  
   200   19.2  5.7  1.8  chr11             17309393 17309445 (28175392) + hAT-N34_DR        DNA/hAT-Ac              641    695   (254)  338503  
   694   21.9  1.9  0.6  chr11             17309954 17310114 (28174723) + Kolobok-N15_DR    DNA/Kolobok             601    763   (149)  338504  
  1909   21.7  3.2  9.8  chr11             17310115 17310747 (28174090) + HATN7_DR          DNA/hAT                   1    595     (0)  338505  
   636   20.4  0.0  0.7  chr11             17310749 17310891 (28173946) + Kolobok-N15_DR    DNA/Kolobok             758    899    (13)  338506  
   307   22.6  4.6  9.0  chr11             17310979 17311129 (28173708) + EnSpm-N27B_DR     DNA/CMC-EnSpm            20    164     (9)  338507  
   413   23.6  9.5  1.7  chr11             17311285 17311452 (28173385) C CryptonV-N4_DR    DNA/Crypton-V        (4234)   9259    9079  338508 *
   985   20.5  9.2  4.8  chr11             17311305 17311565 (28173272) + DNA7-N2_DR        DNA/hAT-hAT6           1426   1697   (317)  338509  
   544   23.5 12.3  5.8  chr11             17311388 17311599 (28173238) + EnSpm-N11_DR      DNA/CMC-EnSpm          2775   2999  (2354)  338510 *
   637   16.7 14.9  0.0  chr11             17312502 17312668 (28172169) + hAT-N170_DR       DNA/Merlin               11    202    (14)  338511  
  1315    5.7 25.5  1.0  chr11             17312669 17312915 (28171922) C LOOPERN3_DR       DNA/PiggyBac            (0)   1011     705  338512  
  2030   10.5  0.7  2.0  chr11             17312926 17313235 (28171602) C LOOPERN3_DR       DNA/PiggyBac          (705)    306       1  338512  
  3786   11.4  8.0  0.4  chr11             17313601 17314251 (28170586) C DNA-X-5_DR        DNA/hAT               (181)   1040     341  338513  
   527   13.8  0.0  1.1  chr11             17314243 17314330 (28170507) + hAT-N59B_DR       DNA/hAT-Tip100          213    299   (551)  338514 *
   291   21.6 12.6  0.9  chr11             17314331 17314345 (28170492) C Kolobok-2_DR      DNA/Kolobok-T2       (5777)    923     809  338515  
   232   25.9  5.4  7.9  chr11             17314346 17314372 (28170465) + hAT-N38_DR        DNA/hAT-hAT6              1    127   (902)  338516  
   248   11.4 12.5  2.5  chr11             17315938 17316009 (28168828) C EnSpm-11_DR       DNA/CMC-EnSpm        (8864)    139      61  338517  
   625   14.7 21.5  0.0  chr11             17316129 17316291 (28168546) C EnSpm-N21_DR      DNA/CMC-EnSpm           (0)    479     282  338518  
  2135   11.9 12.8  0.2  chr11             17316310 17316748 (28168089) C TDR7              DNA                    (47)    494       1  338519  
  1307   13.1  3.5  4.9  chr11             17316749 17317035 (28167802) C EnSpm-N21_DR      DNA/CMC-EnSpm         (196)    283       1  338518  
  1817    9.8  4.5  0.7  chr11             17318091 17318358 (28166479) C SINE2-4_DR        SINE/tRNA-V-RTE        (89)    282       5  338520  
  1513   18.6  4.6  1.6  chr11             17318359 17318396 (28166441) C EnSpm-6N1_DR      DNA/CMC-EnSpm        (2913)   6323    6009  338521  
   489    4.5  2.3  0.0  chr11             17318363 17318450 (28166387) + (TTATG)n          Simple_repeat             5     94     (0)  338522 *
   445   20.0  1.2 24.0  chr11             17319199 17319448 (28165389) C hAT5-N2B_DR       DNA/hAT-hAT5          (544)   1584    1381  338523 *
  2144   14.1  3.1  0.6  chr11             17319229 17319577 (28165260) + SINE2-4_DR        SINE/tRNA-V-RTE           6    363     (8)  338524  
   223   21.1  0.0  0.0  chr11             17320569 17320625 (28164212) + DNA-X-17_DR       DNA                    1248   1304  (1070)  338525  
   281    0.0  0.0  0.0  chr11             17321701 17321783 (28163054) + (TTTA)n           Simple_repeat             2     84     (0)  338526  
   237    4.5  0.0  0.0  chr11             17321725 17321791 (28163046) C Mariner-N5_DR     DNA/TcMar            (8557)    412     346  338527 *
   208   24.6  5.8  0.0  chr11             17323329 17323397 (28161440) C BEL17-LTR_DR      LTR/Pao               (128)    316     244  338528  
   241   20.8  2.7  2.7  chr11             17323835 17323908 (28160929) + piggyBac-N9_DR    DNA/PiggyBac            910    983   (208)  338529  
   559    7.9 39.5  0.0  chr11             17323951 17324060 (28160777) C Harbinger-4N1C_DR DNA/PIF-Harbinger       (1)   1205    1051  338530  
  9029    0.2  0.2  0.0  chr11             17324061 17325076 (28159761) + Harbinger2N_DR    DNA/PIF-Harbinger         1   1018     (0)  338531  
   255    8.3  0.0  0.0  chr11             17325048 17325083 (28159754) + ENSPM-6_DR        DNA/CMC-EnSpm         28000  28035  (4581)  338532 *
   313   11.4  0.0  0.0  chr11             17325079 17325122 (28159715) C Harbinger-4N1C_DR DNA/PIF-Harbinger     (155)   1051    1008  338530 *
  3913    9.6  0.4  0.6  chr11             17325120 17325666 (28159171) C Harbinger-4N1C_DR DNA/PIF-Harbinger     (660)    546       1  338530  
   681   21.0 10.5  2.6  chr11             17325833 17326013 (28158824) C Kolobok-N16B_DR   DNA/Kolobok?          (948)    195       1  338533  
   446   21.8  4.7  9.8  chr11             17327552 17327765 (28157072) + hAT-N174_DR       DNA/hAT-Ac               11    214   (525)  338534  
   298   22.9  0.0  4.8  chr11             17328081 17328107 (28156730) C DNA7-N2_DR        DNA/hAT-hAT6          (291)   1723    1701  338535  
  2354    7.5  4.2  3.0  chr11             17328108 17328464 (28156373) + HE2_DR            SINE/tRNA-V-RTE           3    363     (0)  338536  
   793    6.7  2.5  2.5  chr11             17328366 17328487 (28156350) C hAT-N167B_DR      DNA/hAT-Charlie       (229)   1344    1223  338537 *
  2757    9.7 12.3  0.4  chr11             17328567 17329020 (28155817) + SINE3-1           SINE/5S-Deu-L2            3    510    (80)  338538  
  2307   10.1 34.9  0.3  chr11             17329022 17329517 (28155320) + DNA-1-11_DR       DNA                      56    722     (2)  338539  
   308   15.7 14.3  0.0  chr11             17329519 17329588 (28155249) + HARBINGERN2B_DR   DNA/PIF-Harbinger        60    139   (660)  338540  
   223   13.6  0.0  2.3  chr11             17330001 17330045 (28154792) C DNA9-5_DR         DNA                   (225)   4702    4659  338541  
   287   14.4  0.0  9.5  chr11             17330687 17330755 (28154082) C Harbinger-N19_DR  DNA/PIF-Harbinger       (1)    622     560  338542  
  3547   10.7  4.3  1.0  chr11             17330817 17331399 (28153438) + DNA-X-6_DR        DNA                       1    602   (731)  338543  
  1378   15.4 13.2  7.2  chr11             17331394 17331859 (28152978) C SAT-27_DR         Satellite             (157)    493       1  338544 *
   263   20.8  2.7  6.2  chr11             17331780 17331850 (28152987) C EnSpm1_DR         DNA/CMC-EnSpm        (2735)   6753    6688  338545 *
  3922    9.5  2.2  1.2  chr11             17331851 17332433 (28152404) + DNA-TTAA-1_DR     DNA                       1    589   (762)  338546  
   242   16.9  1.5  3.0  chr11             17332430 17332496 (28152341) + Dada-U1A_DR       DNA/Dada               3653   3718  (7261)  338547 *
  1742   21.3  0.5  2.8  chr11             17332569 17332969 (28151868) + DNA-AT-1_DR       DNA                       1    392     (0)  338548  
   557   26.6  2.0  9.6  chr11             17332970 17333013 (28151824) C Zisupton-6_DR     DNA/Zisupton         (2350)  19766   19747  338549 *
   570   17.4 12.2 11.6  chr11             17332959 17333310 (28151527) C hAT-N110_DR       DNA/hAT?              (339)    358       5  338550  
   587   15.2 21.0  1.9  chr11             17334813 17334993 (28149844) C Merlin-N3_DR      DNA/Merlin             (28)    227      13  338551  
  4076    9.8  7.9  0.3  chr11             17335073 17335693 (28149144) + TC1DR3            DNA/TcMar-Tc1             2    669   (556)  338552  
   888    6.7  1.7  0.0  chr11             17335695 17335813 (28149024) + TC1DR3            DNA/TcMar-Tc1           910   1030   (195)  338553  
   252   26.8  1.9  3.9  chr11             17336804 17336908 (28147929) + TDR13D            DNA                      80    182   (580)  338554  
  1047   20.9 14.1  3.5  chr11             17336957 17337269 (28147568) C ERVN1-LTR_DR      LTR                     (0)    345       1  338555  
 12501    2.5  7.0  4.9  chr11             17337283 17339074 (28145763) C Mariner-N5B_DR    DNA/TcMar            (7616)   1828       1  338556  
   205    4.2  0.0  0.0  chr11             17339141 17339164 (28145673) + L2-5_DRe          LINE/L2                1903   1926   (301)  338557 *
  1153   10.7  8.6  0.0  chr11             17339158 17339344 (28145493) + L2-5_DRe          LINE/L2                2025   2227     (0)  338557  
  5260   14.2 12.7  1.6  chr11             17341675 17342721 (28142116) C Harbinger-4N1B_DR DNA/PIF-Harbinger       (1)   1162       1  338558  
   290   10.9  7.4 13.3  chr11             17343016 17343110 (28141727) C hAT-N63_DR        DNA/hAT-Ac            (614)   1096    1007  338559  
   844   19.5  5.6  1.4  chr11             17343222 17343434 (28141403) C Harbinger-N32_DR  DNA/PIF-Harbinger       (5)    401     180  338560  
   778   21.8 15.3  1.6  chr11             17344048 17344420 (28140417) C DNAX-16_DR        DNA                     (0)    423       1  338561  
   227   25.3  1.3  1.3  chr11             17345001 17345076 (28139761) C CryptonV-N3_DR    DNA/Crypton-V       (11580)   9083    9008  338562  
   726   18.3  7.3  0.6  chr11             17345507 17345671 (28139166) C TDR16             DNA                     (0)    313     138  338563  
   530   20.7  5.1  5.7  chr11             17345672 17345696 (28139141) C Dada-U1A_DR       DNA/Dada             (7259)   3715    3527  338564  
  3240   15.3 15.4  2.7  chr11             17345698 17346411 (28138426) + DNA25TWA2_DR      DNA                       1    802     (0)  338565  
   331   17.7  1.2  2.5  chr11             17346412 17346492 (28138345) C TDR16             DNA                   (228)     85       6  338563  
  3918   18.3  4.0  7.8  chr11             17346748 17347769 (28137068) + Looper-N7_DR      DNA/Kolobok-T2           28   1013     (2)  338566  
   228   22.0  0.0  0.0  chr11             17348438 17348487 (28136350) + Kolobok-N5_DR     DNA/Kolobok-T2?           2     51   (434)  338567  
   984   17.3 35.0  1.8  chr11             17348844 17349391 (28135446) C Kolobok-N1_DR     DNA/Kolobok-T2?        (59)    740      14  338568  
  2285   11.1  6.1  1.2  chr11             17349504 17349913 (28134924) C hAT-N129_DR       DNA/hAT-Ac              (3)    761     332  338569  
   358   11.1  0.0  0.0  chr11             17349950 17350003 (28134834) C hAT-N129_DR       DNA/hAT-Ac            (653)    111      58  338569  
   280   18.6  5.7  0.0  chr11             17349991 17350006 (28134831) C ENSPM-6_DR        DNA/CMC-EnSpm       (29863)   2753    2734  338570 *
  2508   10.1  4.9  2.4  chr11             17350007 17350452 (28134385) C Mariner-N38_DR    DNA/TcMar-Tc1           (0)    547      91  338571  
   344   12.7  1.8  0.0  chr11             17350474 17350528 (28134309) C hAT-N129_DR       DNA/hAT-Ac            (708)     56       1  338569  
   228   18.9 15.2  1.5  chr11             17350478 17350536 (28134301) C DNA-X-17_DR       DNA                  (1269)   1105    1039  338572 *
   244    6.2  0.0  0.0  chr11             17350678 17350709 (28134128) + Kolobok-N5_DR     DNA/Kolobok-T2?         385    416    (69)  338573  
   336   20.0  6.7  4.4  chr11             17351475 17351563 (28133274) C EnSpm-15_DR       DNA/CMC-EnSpm       (10414)   1040     950  338574  
   310   16.9  9.7  1.3  chr11             17351500 17351571 (28133266) + DNA8-10_DR        DNA/hAT-Ac             2121   2198  (1820)  338575 *
   239   23.8  6.9  5.5  chr11             17351564 17351588 (28133249) + CryptonV-N5_DR    DNA/Crypton-V          4725   4826 (19711)  338576 *
   228   19.3 13.9 10.1  chr11             17351572 17351609 (28133228) + TE-X-7_DR         LINE?/Penelope?         201    314   (525)  338577 *
  1258   21.0  3.0 21.8  chr11             17351635 17352176 (28132661) C Copia-12_DR-LTR   LTR/Gypsy?              (9)    458       1  338578  
  3134   10.2 11.1  3.1  chr11             17352394 17352962 (28131875) + DNA-X-18_DR       DNA                       1    613   (597)  338579  
   360   11.5  0.0  6.6  chr11             17353149 17353213 (28131624) C Harbinger-N31B_DR DNA/PIF-Harbinger       (0)    681     621  338580 *
   663   18.9  0.0  1.5  chr11             17353211 17353344 (28131493) + Harbinger-N19_DR  DNA/PIF-Harbinger       387    518   (105)  338581  
   222   20.8  2.1  0.0  chr11             17353345 17353392 (28131445) + Harbinger-N19_DR  DNA/PIF-Harbinger       575    623     (0)  338582  
   246   14.1 11.7  1.9  chr11             17353566 17353581 (28131256) + Gypsy50-I_DR      LTR/Gypsy              5385   5486   (205)  338583  
   252   12.2  0.0  4.0  chr11             17353582 17353658 (28131179) + DNA-TA-4_DR       DNA/TcMar              1405   1478  (8317)  338584  
   212   12.9  0.0  0.0  chr11             17353612 17353673 (28131164) C hAT-N48B_DR       DNA/hAT-Ac            (614)   1526    1465  338585 *
   231   13.6  0.0  1.7  chr11             17353622 17353681 (28131156) + DNA9-3_DR         DNA/MULE-MuDR?         1170   1228 (10151)  338586  
  2617   20.8  4.7  5.8  chr11             17353984 17354709 (28130128) + TDR13D            DNA                      45    762     (0)  338587  
   249   22.0  0.0  0.0  chr11             17355715 17355764 (28129073) C EnSpm-N48B_DR     DNA/CMC-EnSpm        (4339)   2620    2571  338588 *
  1417   16.3  1.3 15.7  chr11             17355724 17356116 (28128721) + HE1_DR1           SINE/tRNA-V-RTE          37    380    (22)  338589  
   380   26.8  6.2  8.1  chr11             17355946 17356172 (28128665) + ZFERV-2N2-I_DR    LTR/ERV1               5740   5962  (1485)  338590 *
  1015   11.8 26.1  2.1  chr11             17356326 17356559 (28128278) C hAT-N152_DR       DNA/hAT-Blackjack      (41)    289       1  338591  
   276   27.1  4.6  1.8  chr11             17356536 17356560 (28128277) + hAT-N168B_DR      DNA/hAT-Charlie         338    449   (206)  338592 *
   299   21.9  2.4  2.4  chr11             17356561 17356644 (28128193) C HATN8_DR          DNA/Zisupton          (132)    123      40  338593  
   736    9.3  0.0  1.7  chr11             17357529 17357648 (28127189) C Daphne-27_DRe     LINE/L2                 (0)   1926    1809  338594  
   268   23.1  0.0  0.0  chr11             17357689 17357740 (28127097) C hAT-N21B_DR       DNA/hAT-Ac            (363)    938     887  338595  
  3950   13.7  2.1  3.9  chr11             17357818 17358546 (28126291) C DNA-1-11_DR       DNA                   (849)   1167      25  338596  
  2611   12.0 13.0  0.6  chr11             17358540 17359001 (28125836) + DNA-1-11_DR       DNA                      27    545   (179)  338597 *
   248    5.8  0.0  0.0  chr11             17359113 17359164 (28125673) + CryptonV-N4_DR    DNA/Crypton-V          3976   4027  (9466)  338598  
   241   19.1  0.0  4.4  chr11             17359573 17359643 (28125194) + EnSpm-9_DR        DNA/CMC-EnSpm           918    985  (7635)  338599  
   668   13.0  6.1  0.0  chr11             17360687 17360801 (28124036) + DNA-TA-5_DR       DNA/TcMar-Tigger        394    515   (443)  338600  
   337    2.4  0.0  0.0  chr11             17360832 17360873 (28123964) + DNA-TA-5_DR       DNA/TcMar-Tigger        836    877    (81)  338601  
   990   10.7 12.6  0.4  chr11             17360875 17361081 (28123756) C L2-3_DRe          LINE/L2                 (0)   5068    4837  338602  
   352   20.4 21.4  0.0  chr11             17361159 17361261 (28123576) C Harbinger-N27_DR  DNA/PIF-Harbinger?      (5)    215      91  338603  
   351   26.5  0.0  0.0  chr11             17361283 17361365 (28123472) + Mariner-7_DR      DNA/TcMar-Tc1           507    589   (998)  338604  
   226   29.9  0.0  3.5  chr11             17362037 17362126 (28122711) C Kolobok-N14_DR    DNA/Kolobok-T2?        (50)    369     283  338605  
   399   13.9  2.3  6.3  chr11             17362218 17362348 (28122489) + EnSpm-N42B_DR     DNA/CMC-EnSpm          1311   1436  (2868)  338606 *
   498   15.3  0.0  7.6  chr11             17362244 17362356 (28122481) + Helitron-N3B_DR   RC/Helitron            2380   2484  (4120)  338607 *
   512   10.6  0.9  0.9  chr11             17362258 17362371 (28122466) C EnSpm-N25_DR      DNA/CMC-EnSpm        (3814)    872     759  338608 *
  2190   15.3 12.6  2.1  chr11             17362271 17362819 (28122018) C Helitron-N2_DR    RC/Helitron           (905)   1558     954  338609 *
  2690    8.7  6.2  2.8  chr11             17362392 17362841 (28121996) C Mariner-N38_DR    DNA/TcMar-Tc1          (75)    472       8  338610  
   234   10.9  6.9  5.1  chr11             17362796 17362853 (28121984) + EnSpm-N48B_DR     DNA/CMC-EnSpm          1810   1868  (5091)  338611 *
   210   10.6 10.6  0.0  chr11             17362815 17362861 (28121976) C Zisupton-6_DR     DNA/Zisupton        (13137)   8979    8928  338612 *
   271   13.7  1.9  1.9  chr11             17362840 17362891 (28121946) + EnSpm-N13_DR      DNA/CMC-EnSpm          7611   7662 (14487)  338613 *
  1140   15.5 14.3  0.3  chr11             17362853 17363124 (28121713) C hAT5-N2_DR        DNA/hAT-hAT5         (1002)   1583    1274  338614 *
  1192   10.9 14.0  0.0  chr11             17362896 17363124 (28121713) C Mariner-N38_DR    DNA/TcMar-Tc1         (152)    395     135  338615  
  1150   12.2 28.1  0.2  chr11             17363125 17363277 (28121560) C Helitron-N3B_DR   RC/Helitron          (1088)   5516    5077  338616  
   372   18.2  2.8  0.0  chr11             17363164 17363306 (28121531) C EnSpm-N42_DR      DNA/CMC-EnSpm         (592)    660     514  338617 *
  2513   19.7 14.4  2.5  chr11             17363331 17364043 (28120794) C TC1DR3            DNA/TcMar-Tc1         (256)    969     174  338618  
   561    9.2  0.0  6.3  chr11             17364176 17364326 (28120511) + DNA6-6_DR         DNA                    7722   7863  (3418)  338619 *
   588    7.9  0.0  2.2  chr11             17364204 17364345 (28120492) C DNA-X-5_DR        DNA/hAT                (88)   1133     995  338620 *
   799    8.6  0.0  0.0  chr11             17364226 17364341 (28120496) + Helitron-4_DR     RC/Helitron           13399  13514 (18354)  338621  
   732   19.2  0.0  8.6  chr11             17364342 17364402 (28120435) C Zisupton-6_DR     DNA/Zisupton        (13263)   8853    8691  338612  
   570   10.9  1.6  0.5  chr11             17364346 17364394 (28120443) + EnSpm-N42_DR      DNA/CMC-EnSpm           546    738   (514)  338622 *
   835   19.7  7.1  0.0  chr11             17364350 17364374 (28120463) C Mariner-N2_DR     DNA/TcMar            (2456)   1510    1316  338623  
  1151    9.7  0.0  1.3  chr11             17364375 17364531 (28120306) + DNA-6-N2_DR       DNA                    3444   3598  (1458)  338624  
   954   14.7  1.6  3.2  chr11             17364383 17364399 (28120438) + hAT-N47B_DR       DNA/hAT-Tip100          631    682   (306)  338625 *
  1178    1.5  0.0  0.0  chr11             17364400 17364532 (28120305) + HE2_DR            SINE/tRNA-V-RTE         229    361     (2)  338626  
   689   13.8  9.7  6.2  chr11             17364529 17364745 (28120092) + TE-X-26_DR        Unknown                 353    576     (6)  338627 *
   954   14.7  1.6  3.2  chr11             17364533 17364572 (28120265) + hAT-N47B_DR       DNA/hAT-Tip100          683    817   (171)  338625  
   434   23.5  7.8  3.0  chr11             17365800 17365992 (28118845) + DNA-2-33B_DR      DNA/TcMar-Tc1            65    266   (229)  338628  
  1351   14.3  0.0  2.4  chr11             17366120 17366334 (28118503) + TDR8D             DNA                      14    223   (456)  338629  
   230   16.2  6.5  5.6  chr11             17366263 17366386 (28118451) C Tx1-45_DR         LINE/L1-Tx1            (13)   5535    5411  338630 *
   593   10.6  3.5  0.7  chr11             17366281 17366423 (28118414) C EnSpm-N36B_DR     DNA/CMC-EnSpm         (184)   3232    3086  338631 *
  1089   15.1  0.4  6.9  chr11             17366311 17366333 (28118504) + Zisupton-6_DR     DNA/Zisupton           1095   1177 (20939)  338632  
  1078    7.7  0.0 29.6  chr11             17366334 17366609 (28118228) C DNA8-25_DR        DNA                  (3127)    840     628  338633  
   375   10.8  0.0  4.5  chr11             17366541 17366656 (28118181) + DNA6-6_DR         DNA                    7776   7886  (3395)  338634 *
   249    9.7  5.0  5.0  chr11             17366550 17366669 (28118168) + hAT-N187_DR       DNA/hAT-Charlie         190    309   (868)  338635 *
  1089   15.1  0.4  6.9  chr11             17366610 17366643 (28118194) + Zisupton-6_DR     DNA/Zisupton           1178   1312 (20804)  338632  
   442   18.7  0.0  8.1  chr11             17366636 17366728 (28118109) + TDR8D             DNA                     416    501   (178)  338636 *
   245   15.1  0.7  5.2  chr11             17366670 17366686 (28118151) C DNA9-N1_DR        DNA/MULE-NOF         (1711)   3302    3172  338637 *
  2285   18.0  1.3  0.0  chr11             17366728 17367115 (28117722) + HarbingerN6_DR    DNA/PIF-Harbinger         1    393     (0)  338638  
   732   10.5  3.5  0.0  chr11             17367130 17367243 (28117594) + DNA8-12_DR        DNA                     209    326     (0)  338639  
   835   21.7  1.2  0.6  chr11             17367264 17367430 (28117407) + TDR8D             DNA                     506    673     (6)  338640  
   204   18.3 12.7  0.0  chr11             17367657 17367727 (28117110) + DNA-2-30_DR       DNA                      44    123   (265)  338641  
  1179   20.2 17.2  2.2  chr11             17367786 17368134 (28116703) C DNA-X-19_DR       DNA                   (253)    407       8  338642  
   228   26.8  1.4  1.4  chr11             17368626 17368697 (28116140) C Harbinger-2_DR    DNA/PIF-Harbinger    (4047)    280     209  338643  
   434   21.3  1.7  4.3  chr11             17368728 17368845 (28115992) + Harbinger-N19_DR  DNA/PIF-Harbinger        40    154   (469)  338644  
   500   19.8  0.0 14.5  chr11             17368848 17368989 (28115848) C MuDR-N2_DR        DNA/MULE-MuDR           (0)    323     200  338645  
  1370    8.9  0.5  0.5  chr11             17368993 17369184 (28115653) + ENSPM-6_DR        DNA/CMC-EnSpm         22559  22750  (9866)  338646  
  1190   12.2  0.0  0.0  chr11             17369184 17369362 (28115475) C MuDR-N2_DR        DNA/MULE-MuDR         (126)    197      19  338645 *
  8728   10.2  7.5  2.1  chr11             17369363 17370788 (28114049) + DNA-X-10_DR       DNA                       1   1501     (6)  338647  
   884   22.6 15.0  0.6  chr11             17370789 17371082 (28113755) + Harbinger-N19_DR  DNA/PIF-Harbinger       152    487   (136)  338648  
   527    5.1  0.0  3.8  chr11             17372539 17372620 (28112217) C EnSpm-6N1_DR      DNA/CMC-EnSpm        (2805)   6431    6353  338649  
   281   26.4  1.4  1.4  chr11             17372594 17372666 (28112171) C DNA9-3_DR         DNA/MULE-MuDR?       (1677)   9702    9630  338650 *
   353   19.1  0.0  1.5  chr11             17372606 17372674 (28112163) C DNA8-17_DR        DNA/hAT-Tip100        (439)   1374    1307  338651 *
  1587   21.1  3.4  8.4  chr11             17372672 17373143 (28111694) + Copia-11B_DR-LTR  LTR/Gypsy?               19    468     (0)  338652  
   233   31.0  0.0  1.2  chr11             17372675 17372688 (28112149) C DIRS-15_DR        LTR/Ngaro             (318)   6749    6668  338653 *
   226   26.0  6.2  3.8  chr11             17373193 17373320 (28111517) C Dada-tL_DR        DNA/Dada              (428)   9979    9849  338654 *
   425    9.4  0.0  0.0  chr11             17373245 17373329 (28111508) + Mariner-N5C_DR    DNA/TcMar              2202   2286  (5635)  338655 *
   486   10.0  7.1  1.7  chr11             17373261 17373372 (28111465) C Merlin-1_DR       DNA/Merlin           (9404)   1123    1006  338656  
   259   24.9  0.0  0.6  chr11             17373744 17373842 (28110995) + (CTTA)n           Simple_repeat             1     98     (0)  338657  
   235    5.6  4.2  0.0  chr11             17373940 17374013 (28110824) + hAT-10_DR         DNA/hAT-Tip100          109    175  (4305)  338658 *
   566   18.1  0.0  7.2  chr11             17373961 17374139 (28110698) + (TTCA)n           Simple_repeat             4    170     (0)  338659  
   258   25.6  0.5  5.4  chr11             17373970 17374050 (28110787) + DNA-N26B_DR       DNA                     474    638   (516)  338660 *
   380   16.9 11.4  0.8  chr11             17374051 17374155 (28110682) + hAT-N22_DR        DNA/hAT-Ac              869    962   (776)  338661  
  1510    8.9  9.9  2.1  chr11             17374998 17375260 (28109577) C EnSpm-N3C_DR      DNA/CMC-EnSpm           (0)    283       1  338662  
  1098   18.5  0.0  0.0  chr11             17375438 17375626 (28109211) + TDR13E            DNA                     347    535   (145)  338663  
   242    9.1  0.0  0.0  chr11             17375633 17375665 (28109172) + TDR13E            DNA                     591    623    (57)  338664  
  1944   21.0  4.0 19.7  chr11             17375666 17376613 (28108224) C DNA8-2_DR         DNA/hAT-Tip100?         (0)    824       1  338665  
   396   15.9  0.0  0.0  chr11             17376614 17376676 (28108161) + TDR13E            DNA                     616    678     (2)  338666  
   209   24.6  6.6  3.9  chr11             17377366 17377441 (28107396) C hAT5-N1_DR        DNA/hAT-hAT5          (567)    595     518  338667  
  4941    9.4  6.7  3.7  chr11             17377897 17378676 (28106161) + DNA25TWA2_DR      DNA                       1    802     (0)  338668  
   266   17.4  5.2 15.2  chr11             17379117 17379151 (28105686) C TE-X-16_DR        DNA/Crypton-A         (190)    163      59  338669  
   298   15.6  8.8  3.6  chr11             17379152 17379231 (28105606) C SAT-10_DR         Satellite             (598)   1000     917  338670  
  6409   12.1  5.4  3.1  chr11             17379306 17380441 (28104396) C DNA-8-3_DR        DNA/P                   (2)   1161       1  338671  
   209   21.5  5.9  2.9  chr11             17380712 17380812 (28104025) C Helitron-N5_DR    RC/Helitron           (684)   8825    8744  338672  
   475    8.5  0.0  5.3  chr11             17381225 17381323 (28103514) C Kolobok-2_DR      DNA/Kolobok-T2       (3396)   3304    3211  338673  
   202   22.2 37.6  0.3  chr11             17381243 17381463 (28103374) C Polinton-4_DR     DNA/Maverick         (7436)  12851   12549  338674 *
  1205    3.4  0.6  0.0  chr11             17381244 17381293 (28103544) + (TCTA)n           Simple_repeat             1    133   (115)  338675  
   776   12.9  2.6  0.6  chr11             17381294 17381449 (28103388) C Ginger1-N1_DR     DNA/Ginger-1          (277)   2381    2223  338676  
  1205    3.4  0.6  0.0  chr11             17381450 17381490 (28103347) + (TCTA)n           Simple_repeat           134    248     (0)  338675  
   270   16.8  0.0 10.0  chr11             17381710 17381775 (28103062) + DNA-X-8_DR        DNA                     342    401   (511)  338677  
   212    0.0  0.0  0.0  chr11             17381769 17381792 (28103045) + DNA-X-8_DR        DNA                     511    534   (378)  338678 *
  1084    9.0 19.9  1.9  chr11             17381918 17382143 (28102694) + Mariner-N26_DRe   DNA/TcMar-ISRm11         28    293   (640)  338679  
  1799   16.8  0.5 13.4  chr11             17382144 17382556 (28102281) + DNA-8-21_DR       DNA/hAT-Ac                1    366   (918)  338680  
   245   15.1 28.8  0.0  chr11             17382564 17382636 (28102201) + DNA-8-21_DR       DNA/hAT-Ac              444    537   (747)  338681  
   535   11.3  5.1  2.1  chr11             17382791 17382895 (28101942) + Mariner-N26_DRe   DNA/TcMar-ISRm11        280    383   (550)  338682  
   344   16.2  7.4  1.2  chr11             17382892 17382972 (28101865) + Mariner-N26_DRe   DNA/TcMar-ISRm11        638    723   (210)  338683 *
  2121   10.2  6.4  1.2  chr11             17382982 17383307 (28101530) + DNA6-6_DR         DNA                    4211   4553  (6728)  338684  
   945   12.0  0.7  2.6  chr11             17383180 17383333 (28101504) + EnSpm-N37_DR      DNA/CMC-EnSpm           333    483  (6164)  338685 *
  1287    9.4  8.8  0.0  chr11             17383316 17383507 (28101330) + Mariner-N26_DRe   DNA/TcMar-ISRm11        719    927     (6)  338686  
   242   28.7  1.8  1.8  chr11             17383512 17383621 (28101216) + DNA-X-8_DR        DNA                     803    912     (0)  338687  
   734   17.2  3.3  0.6  chr11             17383963 17384114 (28100723) + CryptonV-N6_DR    DNA/Crypton-V           252    407   (155)  338688  
   985   17.5  2.1  0.0  chr11             17384152 17384340 (28100497) + MuDR-N2_DR        DNA/MULE-MuDR             1    193   (130)  338689  
   331   22.4  9.9  2.9  chr11             17384200 17384360 (28100477) + CryptonV-N5_DR    DNA/Crypton-V          3384   3555 (20982)  338690 *
   284   23.4  0.0  1.6  chr11             17384397 17384461 (28100376) C DIRS-1_DR         LTR/DIRS              (278)   5376    5313  338691  
   236   22.2  3.1  3.1  chr11             17384518 17384582 (28100255) + DIRS-2B_DR        LTR                    5187   5251     (0)  338692 *
   314   22.2  0.0  1.6  chr11             17384528 17384597 (28100240) C DIRS-1_DR         LTR/DIRS              (285)   5369    5309  338693  
   217   20.0  4.0  0.0  chr11             17384636 17384685 (28100152) + DIRS-18_DR        LTR/DIRS               6121   6172    (20)  338694  
   819    8.4  2.5  0.0  chr11             17384703 17384821 (28100016) + MuDR-N2_DR        DNA/MULE-MuDR           202    323     (0)  338695  
   379   20.2  2.5  0.0  chr11             17384822 17384897 (28099940) + CryptonV-N6_DR    DNA/Crypton-V           468    545    (17)  338696  
  5242   14.0  5.4  2.5  chr11             17385939 17386971 (28097866) C TDR23             DNA                     (0)   1147      85  338697  
   200   19.6  1.9  1.9  chr11             17386955 17387006 (28097831) + Gypsy-116-I_DR    LTR/Gypsy              1530   1581  (3266)  338698 *
 16853    7.3  2.1  9.9  chr11             17387128 17389945 (28094892) + Helitron-2_DR     RC/Helitron               1   2698 (24714)  338699  
   973   17.7 10.6  4.0  chr11             17390096 17390378 (28094459) + Copia-11B_DR-LTR  LTR/Gypsy?               84    384    (84)  338700  
   843   16.7  8.5  5.1  chr11             17390159 17390404 (28094433) + EnSpm-N22_DR      DNA/CMC-EnSpm           801   1054   (467)  338701 *
  1029   18.0 10.0  0.8  chr11             17391202 17391430 (28093407) + HE1_DR1           SINE/tRNA-V-RTE         126    375    (27)  338702  
   251   28.7  2.6  0.8  chr11             17391329 17391444 (28093393) C Helitron-4_DR     RC/Helitron         (15440)  16428   16311  338703 *
   288   14.6  0.0  5.5  chr11             17391508 17391565 (28093272) + EnSpm-N21_DR      DNA/CMC-EnSpm           288    342   (137)  338704  
  2339    6.4  3.1  3.4  chr11             17391898 17392255 (28092582) + DNA-8-28_DR       DNA/hAT-Tip100?         193    549    (33)  338705  
  5634   11.1  5.0  0.8  chr11             17393698 17394588 (28090249) + DNA2-2B_DR        DNA                       1    929     (0)  338706  
  5368   12.9  7.3  5.2  chr11             17395483 17396574 (28088263) + Harbinger-4N1B_DR DNA/PIF-Harbinger         2   1115    (48)  338707  
   886   14.0  0.0 10.0  chr11             17396923 17397120 (28087717) C DNA8-25_DR        DNA                  (1775)   2192    2013  338708 *
  1721   12.7  7.8  0.0  chr11             17396955 17397238 (28087599) C SINE2-4_DR        SINE/tRNA-V-RTE         (0)    371      66  338709  
  1409   14.4 17.7  3.3  chr11             17396956 17397272 (28087565) C DNA8-17_DR        DNA/hAT-Tip100        (145)   1668    1308  338710 *
   210   19.4  0.0  0.0  chr11             17397243 17397278 (28087559) C DNA6-6_DR         DNA                  (3365)   7916    7881  338711 *
   810   20.2  4.5  3.1  chr11             17397463 17397682 (28087155) C hAT-N29_DR        DNA/hAT-Tip100        (202)   1378    1156  338712 *
  1479    9.2 12.7  0.0  chr11             17397490 17397717 (28087120) C SINE2-4_DR        SINE/tRNA-V-RTE         (0)    371     115  338713  
  1316    6.0  6.6  0.0  chr11             17398816 17398998 (28085839) + hAT-N4C_DR        DNA/hAT-Charlie           1    195     (0)  338714  
   344   27.0  7.6  6.5  chr11             17398826 17399023 (28085814) C EnSpm-N36_DR      DNA/CMC-EnSpm        (2054)   1171     972  338715 *
   238   24.7  0.0  5.8  chr11             17399084 17399100 (28085737) + DNA8-9_DR         DNA/hAT-Ac              800    812   (639)  338716  
  2768    3.9  1.3  4.4  chr11             17399101 17399475 (28085362) + SINE2-3_DR        SINE/tRNA-V-RTE           1    364     (4)  338717  
   728   17.9  4.7  1.1  chr11             17399342 17399511 (28085326) C Helitron-N4_DR    RC/Helitron           (563)    600     425  338718 *
   228   18.2  3.6  1.8  chr11             17399805 17399860 (28084977) + DNAX-18_DR        DNA/Merlin                3     59   (699)  338719 *
   395   11.3 25.5  6.9  chr11             17399855 17400015 (28084822) + DNAX-18_DR        DNA/Merlin              215    403   (355)  338720  
   374   12.0 10.1  0.8  chr11             17400871 17400979 (28083858) + DNA-8-24_DR       DNA/hAT-Tip100           28    146  (1637)  338721  
   351    8.7  2.2  0.0  chr11             17400899 17400909 (28083928) + CryptonV-3_DR     DNA/Crypton-V           422    514 (22938)  338722 *
   361    6.3  0.0  1.3  chr11             17400910 17400989 (28083848) + DNA-N38_DR        DNA                     101    179   (444)  338723  
   235   14.0  2.9  2.9  chr11             17400918 17400977 (28083860) C ZFERV-2-I_DR      LTR/ERV1             (4687)   2016    1957  338724 *
  4897    2.9  4.3  0.4  chr11             17400978 17401635 (28083202) + hAT-N35D_DR       DNA/hAT-Ac                1    683   (836)  338725  
   344    9.3  3.6  2.7  chr11             17400991 17401004 (28083833) + EnSpm-N2_DR       DNA/CMC-EnSpm          2983   3089   (926)  338726 *
   253   22.5  0.0  1.4  chr11             17401634 17401705 (28083132) + Dada-U1A_DR       DNA/Dada               3014   3084  (7895)  338727 *
  3167    5.9  1.1  3.7  chr11             17401647 17402119 (28082718) C Mariner-N38_DR    DNA/TcMar-Tc1          (86)    461       1  338728  
   204   14.6  7.3  0.0  chr11             17402085 17402125 (28082712) + MuDR-2_DR         DNA/MULE-MuDR         18080  18123  (5810)  338729 *
   204   15.2  0.0  0.0  chr11             17402095 17402127 (28082710) + hAT5-N2_DR        DNA/hAT-hAT5           1552   1584  (1001)  338730 *
  6222    2.9  7.5  0.4  chr11             17402120 17402905 (28081932) + hAT-N35D_DR       DNA/hAT-Ac              678   1519     (0)  338731  
   200   12.9  8.6  6.8  chr11             17402128 17402143 (28082694) + EnSpm-N13_DR      DNA/CMC-EnSpm         19590  19629  (2520)  338732 *
   544   14.1  0.0  0.0  chr11             17402876 17403003 (28081834) C ZFERV-2-I_DR      LTR/ERV1             (9657)    907     780  338724  
   223   14.3  0.8  3.9  chr11             17402887 17403017 (28081820) + Helitron-2_DR     RC/Helitron            6203   6329 (21083)  338733 *
   487   21.1  3.6  2.9  chr11             17402906 17403042 (28081795) C EnSpm-N13_DR      DNA/CMC-EnSpm        (4503)  17646   17509  338734  
   354   13.8  0.0  3.8  chr11             17402927 17403062 (28081775) C piggyBac-N5_DR    DNA/PiggyBac?         (881)   1255    1125  338735 *
   345   17.3  3.9  0.0  chr11             17403043 17403061 (28081776) C Zisupton-7_DR     DNA/Zisupton         (4699)  12383   12222  338736 *
   316   11.1  1.6 12.5  chr11             17403063 17403105 (28081732) C hAT-N145_DR       DNA/hAT-Ac            (170)   1401    1254  338737  
 18285    4.6  0.6  1.2  chr11             17403202 17405610 (28079227) + DNA8-4_DR         DNA/hAT-Charlie           1   2395     (0)  338738  
  2259    7.9  6.8  0.3  chr11             17405658 17406023 (28078814) + hAT-N35C_DR       DNA/hAT-Ac               76    465  (1126)  338739 *
  3196   11.0  8.7  1.3  chr11             17406014 17406577 (28078260) + hAT-N35C_DR       DNA/hAT-Ac              987   1591     (0)  338740  
   749   17.1  7.8  3.8  chr11             17406702 17406774 (28078063) + DNA9-3_DR         DNA/MULE-MuDR?         9518   9783  (1596)  338741  
   803   17.7  1.1  4.5  chr11             17406775 17406795 (28078042) + DNA8-10_DR        DNA/hAT-Ac             3481   3657   (361)  338742  
   905   11.6  0.6  3.8  chr11             17406796 17406957 (28077880) + HE1_DR1           SINE/tRNA-V-RTE           3    159   (243)  338743  
   290    7.9  0.0  0.0  chr11             17406963 17407000 (28077837) + Merlin-1_DR       DNA/Merlin             1517   1554  (8973)  338744  
   215   17.1  0.0  0.0  chr11             17407120 17407160 (28077677) + EnSpm-N13_DR      DNA/CMC-EnSpm         16864  16904  (5245)  338745  
   364   20.6  9.8  5.0  chr11             17407246 17407398 (28077439) + EnSpm-N13_DR      DNA/CMC-EnSpm         16984  17143  (5006)  338746  
   208   18.9  0.0  5.7  chr11             17407392 17407447 (28077390) + EnSpm-N13_DR      DNA/CMC-EnSpm         18009  18061  (4088)  338747 *
   448    8.6  0.0  0.0  chr11             17407452 17407509 (28077328) + hAT-N127_DR       DNA/hAT-Charlie        9490   9547   (769)  338748  
   374    8.7  0.0  7.2  chr11             17407508 17407581 (28077256) + L2-5_DRe          LINE/L2                2159   2227     (0)  338749 *
   231   16.8 17.7  0.9  chr11             17407582 17407603 (28077234) + EnSpm-N3B_DR      DNA/CMC-EnSpm          2884   2995   (739)  338750 *
   506   22.1  9.5  4.0  chr11             17407584 17407772 (28077065) + EnSpm-N13_DR      DNA/CMC-EnSpm         18066  18264  (3885)  338751  
  1152   11.3  5.0  0.4  chr11             17407852 17408073 (28076764) + L2-3_DRe          LINE/L2                4809   5040    (28)  338752  
   304    9.8  7.8  4.5  chr11             17408019 17408082 (28076755) + hAT-N67_DR        DNA/hAT-Tip100          758    823   (723)  338753 *
  2791   12.6  1.7  0.6  chr11             17409991 17410462 (28074375) + Copia-8-LTR_DR    LTR/Gypsy?                1    477     (7)  338754  
   697   14.8  3.6  1.4  chr11             17412260 17412396 (28072441) + EnSpm-N27_DR      DNA/CMC-EnSpm            33    172     (1)  338755  
   616   11.9 31.2  7.4  chr11             17412822 17413020 (28071817) C Harbinger-8N2_DR  DNA/PIF-Harbinger       (0)    548     306  338756  
   781   22.6  6.5  0.6  chr11             17413031 17413199 (28071638) C Harbinger-8N2_DR  DNA/PIF-Harbinger     (367)    181       3  338756  
   248   13.1  0.0  6.5  chr11             17413468 17413516 (28071321) + TE-X-13_DR        Unknown                1270   1315  (1110)  338757 *
   464   12.9  5.1  1.3  chr11             17413510 17413608 (28071229) C EnSpm-N13_DR      DNA/CMC-EnSpm       (13975)   8174    8097  338758  
   240   15.0  0.0  0.0  chr11             17413594 17413633 (28071204) + hAT-N198_DR       DNA/hAT-Charlie         892    931   (468)  338759 *
   623   17.0  7.1  1.2  chr11             17413640 17413794 (28071043) + hAT-N21B_DR       DNA/hAT-Ac             1062   1225    (76)  338760  
   404   20.0 11.9  1.0  chr11             17413795 17413816 (28071021) + Helitron-N3B_DR   RC/Helitron            2231   2426  (4178)  338761  
   208   18.8  5.5  5.5  chr11             17415003 17415075 (28069762) C DNA7-N1_DR        DNA/Zisupton         (2099)   8318    8246  338762  
   658   12.0  0.7 10.2  chr11             17415344 17415482 (28069355) + hAT-N161_DR       DNA/hAT-Ac                1    127   (697)  338763  
   239   18.2  0.0  1.5  chr11             17415468 17415478 (28069359) + ENSPM-2N_DR       DNA/CMC-EnSpm           782    812   (726)  338764 *
   320    4.5  0.0  2.2  chr11             17415479 17415524 (28069313) + hAT-N161_DR       DNA/hAT-Ac              248    292   (532)  338765 *
   388   13.1  0.0  2.5  chr11             17415504 17415515 (28069322) C hAT-N39_DR        DNA/hAT-Tip100        (189)   1405    1370  338766  
   414    8.8  0.9  1.7  chr11             17415516 17415631 (28069206) C Kolobok-1_DR      DNA/Kolobok-T2       (3335)   2968    2854  338767 *
   765    5.3  0.0 14.2  chr11             17415536 17415688 (28069149) + hAT-N134B_DR      DNA/hAT?                679    812   (114)  338768 *
   777    0.8  0.0 25.8  chr11             17415557 17415717 (28069120) C hAT-N134B_DR      DNA/hAT?              (114)    812     685  338768  
   226   14.2  0.8  0.8  chr11             17415610 17415730 (28069107) C hAT-N127_DR       DNA/hAT-Charlie      (8149)   2167    2047  338769 *
   388   13.1  0.0  2.5  chr11             17415632 17415668 (28069169) C hAT-N39_DR        DNA/hAT-Tip100        (189)   1369    1245  338766  
  2669   12.5  6.9  1.2  chr11             17415713 17416189 (28068648) + hAT-N161_DR       DNA/hAT-Ac              317    820     (4)  338770  
  1489    9.4  8.5  0.8  chr11             17416305 17416540 (28068297) C HE1_DR1           SINE/tRNA-V-RTE       (147)    255       2  338771  
   242   25.1  2.3  8.1  chr11             17416541 17416620 (28068217) + hAT-N65_DR        DNA/hAT-Ac              183    255   (565)  338772 *
  1265   17.0  4.9  5.3  chr11             17416541 17416580 (28068257) C EnSpm-N17_DR      DNA/TcMar            (1921)   3226    2989  338773  
   333   13.0 18.8  3.6  chr11             17416547 17416642 (28068195) + DNA-N15_DR        DNA                     117    226   (179)  338774 *
  1296   11.7  2.4  0.4  chr11             17416630 17416879 (28067958) C Harbinger-4N1C_DR DNA/PIF-Harbinger     (335)    871     617  338775  
   920   11.2 18.8  0.4  chr11             17416880 17417086 (28067751) + hAT-N106B_DR      DNA/hAT-Ac              767   1011    (17)  338776  
   632    6.1  1.8  0.0  chr11             17417193 17417306 (28067531) C hAT-N48B_DR       DNA/hAT-Ac            (427)   1713    1598  338777  
   450   26.0  2.5  0.8  chr11             17417203 17417322 (28067515) + Rex1-31_DRe       LINE/Rex-Babar         3008   3129   (404)  338778 *
   203   28.8  0.0  3.8  chr11             17417509 17417534 (28067303) C EnSpm-9_DR        DNA/CMC-EnSpm        (7612)   1008     929  338779  
   206   18.2  0.0  3.6  chr11             17417535 17417591 (28067246) + Zisupton-7_DR     DNA/Zisupton            922    976 (16106)  338780  
   204   12.3  0.0  9.8  chr11             17418047 17418091 (28066746) C DIRS-10_DR        LTR/DIRS              (337)   5426    5386  338781 *
 52819    1.2  0.3  1.3  chr11             17418052 17424241 (28060596) + DIRS1_DR          LTR/DIRS                  1   6132     (0)  338782  
   588    8.5  0.0  4.7  chr11             17424302 17424412 (28060425) + EnSpm-N47_DR      DNA/CMC-EnSpm?         2186   2291   (726)  338783  
   238   11.6 26.2  1.3  chr11             17424418 17424478 (28060359) + EnSpm-N47_DR      DNA/CMC-EnSpm?         2388   2463   (554)  338784 *
   373   12.4  0.8  6.1  chr11             17424429 17424548 (28060289) + Gypsy-226_DR-LTR  LTR/Gypsy               684    797   (219)  338785 *
   440    9.5  1.9  0.0  chr11             17424449 17424553 (28060284) C EnSpm-N13_DR      DNA/CMC-EnSpm       (13840)   8309    8203  338786 *
   482    9.8  0.8  5.3  chr11             17424477 17424595 (28060242) C Zisupton-6_DR     DNA/Zisupton        (13278)   8838    8725  338787 *
  5883    1.4  1.7  0.1  chr11             17424574 17425269 (28059568) C hAT-N36_DR        DNA/hAT?               (60)   1680     974  338788  
  1693   19.1 12.7  0.5  chr11             17425224 17425263 (28059574) + DNA2-16_DR        DNA                    5701   5993 (12058)  338789 *
  2151   10.2  9.8  0.5  chr11             17425264 17425599 (28059238) + SINE2-4_DR        SINE/tRNA-V-RTE           1    367     (4)  338790 *
  6605    4.5  8.7  1.4  chr11             17425599 17426508 (28058329) C hAT-N36_DR        DNA/hAT?              (765)    975       1  338788  
  1693   19.1 12.7  0.5  chr11             17425600 17425617 (28059220) + DNA2-16_DR        DNA                    5994   6142 (11909)  338789 *
   539    5.5  4.6  0.0  chr11             17426494 17426602 (28058235) + EnSpm-N42_DR      DNA/CMC-EnSpm           526    639   (613)  338791 *
  1278   12.7  9.5  7.7  chr11             17426506 17426925 (28057912) C EnSpm-6N1_DR      DNA/CMC-EnSpm        (7699)   1537    1111  338792 *
  1920    9.5  9.9  0.7  chr11             17426598 17426969 (28057868) C Mariner-N38_DR    DNA/TcMar-Tc1         (141)    406       1  338793  
   276    4.9  7.3  0.0  chr11             17426936 17426976 (28057861) C EnSpm-N13_DR      DNA/CMC-EnSpm       (14481)   7668    7625  338794 *
   365    8.4  0.9  5.6  chr11             17428008 17428120 (28056717) + Merlin-1_DR       DNA/Merlin             8055   8162  (2365)  338795  
   310   11.5  2.6  3.5  chr11             17428024 17428045 (28056792) + Helitron-1_DR     RC/Helitron            2566   2681 (23619)  338796 *
   427    4.7  0.0  4.7  chr11             17428054 17428120 (28056717) + EnSpm-N48B_DR     DNA/CMC-EnSpm          5242   5305  (1654)  338797 *
   464    0.0  0.0  0.0  chr11             17428059 17428116 (28056721) C Harbinger-N17_DR  DNA/PIF-Harbinger    (1031)    614     557  338798  
   375    7.3  0.0  2.4  chr11             17428117 17428141 (28056696) C hAT-N70_DR        DNA/hAT?              (723)    601     521  338799  
   369    6.0  0.0  2.4  chr11             17428121 17428133 (28056704) + Zisupton-7_DR     DNA/Zisupton           4773   4850 (12232)  338800 *
  1099   17.7  3.1  3.5  chr11             17428125 17428411 (28056426) + Copia-11B_DR-LTR  LTR/Gypsy?               46    331   (137)  338801  
   209   28.6  4.1  6.8  chr11             17428506 17428700 (28056137) C EnSpm-11_DR       DNA/CMC-EnSpm        (7905)   1098     909  338802 *
   214   30.7  3.1  2.3  chr11             17428572 17428701 (28056136) + EnSpm-11_DR       DNA/CMC-EnSpm          1805   1935  (7068)  338803  
  2948    5.9 13.2  1.8  chr11             17429053 17429552 (28055285) C DNA-2-10_DR       DNA/TcMar               (0)   1227     672  338804  
  1745   11.3  1.3  0.0  chr11             17429581 17429881 (28054956) C DNA-2-10_DR       DNA/TcMar             (842)    385      81  338804  
   408   14.5  0.0  0.0  chr11             17430033 17430108 (28054729) + DNA11TA1B_DR      DNA/CMC-EnSpm             6     81   (122)  338805  
 27627    1.7  4.3  4.5  chr11             17430167 17433805 (28051032) + EnSpm-N25_DR      DNA/CMC-EnSpm             1   3631  (1055)  338806  
  3923    0.9  2.6  2.3  chr11             17433806 17434274 (28050563) C HATN17_DR         DNA/hAT                 (0)   1547    1078  338807 *
  6123    1.8  0.6  0.6  chr11             17434270 17435001 (28049836) C HATN17_DR         DNA/hAT               (815)    732       1  338807  
  7808    1.9  4.8  4.0  chr11             17435002 17436056 (28048781) + EnSpm-N25_DR      DNA/CMC-EnSpm          3624   4686     (0)  338808  
   764   13.6 13.0  0.0  chr11             17436201 17436377 (28048460) C DNA9-3_DR         DNA/MULE-MuDR?        (807)  10572   10373  338809  
  5554    9.3  9.9  2.4  chr11             17437456 17438387 (28046450) C TC1DR3            DNA/TcMar-Tc1          (83)   1142     143  338810  
   205   21.1  5.8  0.0  chr11             17438381 17438432 (28046405) C EnSpm-11_DR       DNA/CMC-EnSpm        (8143)    860     806  338802 *
   930   23.8  7.4  0.3  chr11             17438486 17438810 (28046027) + Merlin-N1_DR      DNA/Merlin                2    349    (20)  338811  
   452   16.0 19.0  8.4  chr11             17439894 17440077 (28044760) + DNA11TA1_DR       DNA/CMC-EnSpm             1    202     (1)  338812  
   235   26.3  0.0  0.0  chr11             17440030 17440086 (28044751) C Polinton-2N1_DR   DNA/Maverick         (7212)   3880    3824  338813 *
  6919    7.9  1.6  1.5  chr11             17440156 17441184 (28043653) + Mariner-N23_DRe   DNA/TcMar-ISRm11          2   1031     (0)  338814  
   240   21.4  2.9  1.0  chr11             17441528 17441616 (28043221) + TE-X-1B_DR        DNA                    1233   1357   (121)  338815  
  1188   17.1 10.9  2.5  chr11             17442902 17443194 (28041643) + Crypton-N1_DR     DNA/Crypton-A             1    317   (167)  338816  
  1116   19.0 21.7  0.3  chr11             17443794 17444088 (28040749) + DNA-TTAA-2_DR     DNA                      30    387   (282)  338817  
   300   17.3  1.9 19.6  chr11             17444082 17444189 (28040648) C CryptonV-1_DR     DNA/Crypton-V       (15177)   2696    2605  338818 *
  2341    9.0  4.4  2.4  chr11             17444094 17444457 (28040380) C SINE2-4_DR        SINE/tRNA-V-RTE         (0)    371       1  338819  
  2610   12.9 13.5  2.0  chr11             17444515 17445018 (28039819) C DNA-8-30_DR       DNA/hAT-Ac              (0)   1022     462  338820  
  2588    7.8  2.5  2.2  chr11             17445019 17445384 (28039453) + SINE2-3_DR        SINE/tRNA-V-RTE           2    368     (0)  338821  
   241   27.1  7.4  6.8  chr11             17445222 17445411 (28039426) + CryptonV-N5_DR    DNA/Crypton-V          4183   4373 (20164)  338822 *
  2328    9.9  7.8  1.7  chr11             17445382 17445832 (28039005) C DNA-8-30_DR       DNA/hAT-Ac            (544)    478       1  338823  
  3012    7.2  8.8  1.8  chr11             17446935 17447402 (28037435) + hAT-N32_DR        DNA/hAT-Charlie           1    500     (1)  338824  
  4962   10.2  3.8  1.9  chr11             17447677 17448448 (28036389) + HarbingerN5_DR    DNA/PIF-Harbinger         1    786    (75)  338825  
   276   16.5  2.4  4.9  chr11             17448626 17448707 (28036130) C CryptonV-N3_DR    DNA/Crypton-V       (19338)   1325    1246  338826  
   575   13.8  2.7  7.6  chr11             17448708 17448817 (28036020) C ERV1-N2-LTR_DR    LTR                     (0)    794     690  338827  
  1506   16.9 14.2  0.7  chr11             17448818 17449217 (28035620) C ERV1-N2-LTR_DR    LTR                   (219)    575     122  338827  
  1359   13.3  6.4  3.5  chr11             17449319 17449567 (28035270) + DNA-8-22_DR       DNA/hAT-Ac                3    258  (1176)  338828  
  1343   10.9  1.8 17.0  chr11             17449574 17449904 (28034933) + DNA-8-22_DR       DNA/hAT-Ac             1147   1434     (0)  338829  
   333   15.3  0.0  4.7  chr11             17450409 17450497 (28034340) + Helitron-2_DR     RC/Helitron            6020   6104 (21308)  338830  
   270   20.4  0.8 10.8  chr11             17450414 17450435 (28034402) C Zisupton-7_DR     DNA/Zisupton         (5589)  11493   11378  338831 *
   335    8.6  1.4  0.0  chr11             17450425 17450494 (28034343) + DNA-N43_DR        DNA/TcMar-Fot1          640    710   (344)  338832  
   309   16.2 14.2  0.8  chr11             17450436 17450541 (28034296) C EnSpm-9_DR        DNA/CMC-EnSpm        (7641)    979     860  338833 *
  1155   15.7 16.6  1.5  chr11             17451294 17451577 (28033260) + Copia-12B_DR-LTR  LTR/Gypsy?                1    326   (141)  338834  
  4455   11.2  7.1  0.4  chr11             17451581 17452273 (28032564) C HAT1-N1B_DR       DNA/hAT-Ac              (0)    739       1  338835  
   409   20.0  2.0  1.0  chr11             17452268 17452291 (28032546) C Copia-11C_DR-LTR  LTR/Gypsy?            (290)    146      45  338836 *
   546    9.1  0.0  0.0  chr11             17452292 17452368 (28032469) + Copia-12B_DR-LTR  LTR/Gypsy?              341    417    (50)  338837  
   619   19.3 17.5  1.9  chr11             17454151 17454419 (28030418) C EnSpm-N28_DR      DNA/CMC-EnSpm           (0)    357      48  338838  
  3211   17.0 18.1  2.8  chr11             17454828 17455681 (28029156) + hAT-N121_DR       DNA/hAT-Ac                1    982     (3)  338839  
  1239   20.1  0.3  6.2  chr11             17455702 17456040 (28028797) C hAT-N193_DR       DNA/hAT-Ac             (64)    800     481  338840  
   479   21.9  2.2  0.7  chr11             17456068 17456205 (28028632) C hAT-N193_DR       DNA/hAT-Ac            (724)    140       1  338840  
   352   27.9  1.1  5.4  chr11             17456581 17456754 (28028083) C CryptonV-1_DR     DNA/Crypton-V        (5395)  12478   12312  338841  
   204   23.2  5.6  2.7  chr11             17457618 17457688 (28027149) C DIRS-7_DR         LTR/Ngaro            (3170)   2223    2151  338842 *
   642   24.0  2.8  1.1  chr11             17457626 17457802 (28027035) C ANGEL             DNA/Kolobok            (84)    225      46  338843  
   300   25.0  0.0  2.5  chr11             17458170 17458251 (28026586) C DNA8-10_DR        DNA/hAT-Ac           (1189)   2829    2750  338844 *
  2121   10.2  9.4  2.2  chr11             17458194 17458535 (28026302) + SINE2-4_DR        SINE/tRNA-V-RTE           6    371     (0)  338845  
   227   27.0  4.8  3.1  chr11             17458543 17458668 (28026169) C TDR13D            DNA                   (567)    195      68  338846  
   340   14.7  2.5  5.2  chr11             17459347 17459425 (28025412) + CryptonV-N4_DR    DNA/Crypton-V          2255   2331 (11162)  338847 *
  1198   16.5  9.0  3.1  chr11             17459370 17459667 (28025170) C DNAX-18_DR        DNA/Merlin              (7)    751     437  338848  
  8563   10.3  1.5  0.1  chr11             17459668 17460875 (28023962) C TC1DR3            DNA/TcMar-Tc1           (0)   1225       1  338849  
   928   18.8  3.7 26.4  chr11             17460890 17461402 (28023435) C DNAX-18_DR        DNA/Merlin            (337)    421       1  338848  
  3609    9.2 14.0  1.0  chr11             17461905 17462519 (28022318) C hAT-N22C_DR       DNA/hAT-Ac              (0)    694       1  338850  
   249   25.4  0.0  0.0  chr11             17462469 17462527 (28022310) C ENSPM-6_DR        DNA/CMC-EnSpm       (27108)   5508    5450  338851 *
   546   20.9  3.0  0.7  chr11             17462819 17462953 (28021884) C ANGEL             DNA/Kolobok           (127)    182      45  338852  
   251   19.6  1.8 10.5  chr11             17462854 17462967 (28021870) + EnSpm-N40B_DR     DNA/CMC-EnSpm          3115   3219  (2288)  338853 *
  3046    8.8  5.0  1.4  chr11             17463415 17463909 (28020928) + DNA8-4A_DR        DNA/hAT-Charlie           1    513   (406)  338854  
 54530    0.5  0.0  0.0  chr11             17463913 17470044 (28014793) C DIRS1_DR          LTR/DIRS                (0)   6132       1  338855  
   241   16.7  2.4  0.0  chr11             17470012 17470053 (28014784) + DIRS-10_DR        LTR/DIRS               5390   5432   (331)  338856 *
  2227    7.9  7.7  3.4  chr11             17470042 17470433 (28014404) + DNA8-4A_DR        DNA/hAT-Charlie         512    919     (0)  338857  
   207   18.3  0.0 22.7  chr11             17470662 17470753 (28014084) C hAT-27N1_DR       DNA/hAT-Ac            (403)    328     254  338858 *
   374   11.9  5.1  0.0  chr11             17470745 17470803 (28014034) + hAT-N21B_DR       DNA/hAT-Ac              703    764   (537)  338859  
   263   15.5  1.7  1.7  chr11             17470755 17470813 (28014024) C EnSpm-N13_DR      DNA/CMC-EnSpm        (2539)  19610   19552  338860 *
  1218   11.8  0.9  3.1  chr11             17470791 17471018 (28013819) + Mariner-N38_DR    DNA/TcMar-Tc1           182    404   (143)  338861 *
  2255   18.8  3.5  2.5  chr11             17471011 17471490 (28013347) C Harbinger-N25_DR  DNA/PIF-Harbinger      (91)    485       1  338862  
   296   16.6 11.0  1.2  chr11             17471491 17471552 (28013285) C hAT-27N1_DR       DNA/hAT-Ac            (495)    236     168  338858  
   847   15.7 11.8 17.2  chr11             17472916 17473306 (28011531) C DNAX-16_DR        DNA                    (50)    373       1  338863  
  1358    9.3  8.3  1.2  chr11             17473711 17473939 (28010898) + Tc1-4_DR          DNA/TcMar-Tc1             1    245  (1327)  338864 *
  4350   12.8  7.0  5.7  chr11             17473938 17474772 (28010065) + Tc1-4_DR          DNA/TcMar-Tc1           728   1572     (0)  338865  
   204    6.9  9.7  0.0  chr11             17474773 17474825 (28010012) C Mariner-N5_DR     DNA/TcMar            (8556)    413     354  338866 *
   230    5.0  0.0  0.0  chr11             17474773 17474832 (28010005) + hAT-10_DR         DNA/hAT-Tip100         4181   4240   (240)  338867  
   866   15.3  4.5  5.0  chr11             17475811 17475827 (28009010) C DNA8-26_DR        DNA                  (1601)   2929    2795  338868  
  1145   10.9  3.6  1.5  chr11             17475828 17476022 (28008815) C L2-5_DRe          LINE/L2                 (0)   2227    2029  338869  
  2154   16.4  3.0 31.7  chr11             17476513 17477254 (28007583) + Mariner-N14_DR    DNA/TcMar-Tigger          1    580     (0)  338870  
  1103   18.6  2.6 43.4  chr11             17477456 17477771 (28007066) + DNA2-15_DR        DNA/hAT-Ac               34    350   (180)  338871  
  1206   12.6  0.5  1.0  chr11             17477772 17477972 (28006865) + ENSPM-6_DR        DNA/CMC-EnSpm         22550  22749  (9867)  338872  
  1103   18.6  2.6 43.4  chr11             17477973 17478147 (28006690) + DNA2-15_DR        DNA/hAT-Ac              351    528     (2)  338871  
  6110    1.9  0.0  0.4  chr11             17479355 17480079 (28004758) C DNA8-9_DR         DNA/hAT                 (0)   1451     730  338873  
  2518    4.9 36.2  0.0  chr11             17480079 17480548 (28004289) C DNA8-3_DR         DNA/hAT-Tip100        (747)    640       1  338874 *
  5965    2.3  0.9  0.0  chr11             17480549 17481237 (28003600) C DNA8-9_DR         DNA/hAT               (756)    695       1  338873  
  1853   17.7  3.1  0.8  chr11             17481533 17481886 (28002951) + TDR13C            DNA                     236    597    (83)  338875  
   357   10.4  5.9  1.4  chr11             17481905 17481972 (28002865) C L2-5_DRe          LINE/L2                (14)   2213    2143  338876  
   415   17.4  1.4  0.0  chr11             17481976 17482044 (28002793) + TDR13C            DNA                     611    680     (0)  338877  
   673   15.8  4.2  0.0  chr11             17482128 17482247 (28002590) C Mariner-N5C_DR    DNA/TcMar            (4449)   3472    3348  338878 *
  2077    7.7  1.8 24.5  chr11             17482147 17482596 (28002241) C SINE2-3_DR        SINE/tRNA-V-RTE         (0)    368       1  338879  
  1173   11.6  2.2  7.0  chr11             17482398 17482620 (28002217) + CryptonV-N4_DR    DNA/Crypton-V          7677   7889  (5604)  338880 *
   968   20.5  4.3  4.3  chr11             17482621 17482652 (28002185) + MuDR-2_DR         DNA/MULE-MuDR         20051  20305  (3628)  338881 *
  3951   11.1  2.3  1.4  chr11             17482640 17483259 (28001578) C Kolobok-N2_DR     DNA/Kolobok-T2        (738)    633       9  338882  
   491   20.0  0.0  0.9  chr11             17483268 17483378 (28001459) C Merlin-N1_DR      DNA/Merlin            (258)    111       2  338883  
   253   27.5  3.3  0.0  chr11             17483939 17484029 (28000808) C Merlin-2_DR       DNA/Merlin           (6496)   7425    7332  338884  
   229   26.0 12.5  1.6  chr11             17483947 17483957 (28000880) C DNA7-N1_DR        DNA/Zisupton         (2093)   8324    8260  338885 *
   399   20.7 12.9  0.0  chr11             17483958 17484097 (28000740) C ANGEL             DNA/Kolobok             (0)    309     152  338886  
   229   26.0 12.5  1.6  chr11             17484098 17484114 (28000723) C DNA7-N1_DR        DNA/Zisupton         (2093)   8259    8139  338885  
   636    9.0  0.0  3.0  chr11             17484258 17484360 (28000477) C hAT-N130_DR       DNA/hAT-Ac              (3)    418     319  338887 *
  1377   16.3  2.1  6.9  chr11             17484318 17484606 (28000231) + DNA-2-32_DR       DNA/CMC-EnSpm?         3747   4022  (4760)  338888 *
  2325    8.9  5.9  0.6  chr11             17484358 17484697 (28000140) C SINE2-3_DR        SINE/tRNA-V-RTE         (5)    363       6  338889  
   613   20.0  0.0  4.8  chr11             17484599 17484729 (28000108) C DNA6-6_DR         DNA                  (3289)   7992    7868  338890 *
  1055   22.0  3.6 17.4  chr11             17484607 17484700 (28000137) + EnSpm-N48B_DR     DNA/CMC-EnSpm          2307   2644  (4315)  338891  
   708   17.5  6.7 12.4  chr11             17484697 17484995 (27999842) C hAT-N130_DR       DNA/hAT-Ac             (91)    330      51  338887 *
   813   14.5 15.7  9.4  chr11             17484967 17484986 (27999851) C Zisupton-6_DR     DNA/Zisupton        (12886)   9230    9153  338892  
  1502    3.4  0.5  1.9  chr11             17484987 17485195 (27999642) + Mariner-N38_DR    DNA/TcMar-Tc1             1    206   (341)  338893  
   813   14.5 15.7  9.4  chr11             17485196 17485247 (27999590) C Zisupton-6_DR     DNA/Zisupton        (12886)   9152    8934  338892  
   313   13.8  0.0  1.7  chr11             17485236 17485294 (27999543) C hAT-N130_DR       DNA/hAT-Ac            (362)     59       2  338887 *
  1489   14.3  2.6  0.0  chr11             17485317 17485546 (27999291) + SINE3-1           SINE/5S-Deu-L2           20    255   (335)  338894  
   749    8.8  7.9  0.0  chr11             17485602 17485715 (27999122) + SINE3-1           SINE/5S-Deu-L2          468    590     (0)  338894  
  1280    9.6  2.5  0.5  chr11             17485830 17486028 (27998809) + DNA11TA1_DR       DNA/CMC-EnSpm             1    203     (0)  338895  
  1443   18.7  1.6  0.9  chr11             17487311 17487629 (27997208) C Copia-18_DR-LTR   LTR/Gypsy?              (0)    321       1  338896  
   608   19.2 17.3  9.8  chr11             17487663 17488177 (27996660) + hAT-N110_DR       DNA/hAT?                 66    615    (82)  338897  
  2558   13.8  7.9  2.4  chr11             17488211 17488768 (27996069) C LTR-8_DR          LTR                    (24)    588       1  338898  
  1128   13.1  2.6  4.8  chr11             17489063 17489254 (27995583) C hAT-N141_DR       DNA/hAT-Charlie         (6)    188       1  338899  
   292   26.1  0.0  0.0  chr11             17489196 17489264 (27995573) + DNA6-10_DR        DNA                    2754   2822  (3884)  338900 *
   224    3.3  3.3  0.0  chr11             17489363 17489392 (27995445) C Merlin-N1_DR      DNA/Merlin              (0)    369     339  338901  
   527   18.6 20.6  5.2  chr11             17489421 17489653 (27995184) + Merlin-N1_DR      DNA/Merlin               24    290    (79)  338902  
   296   13.3  0.0  0.0  chr11             17489654 17489698 (27995139) + hAT-N35B_DR       DNA/hAT-Ac              609    653   (959)  338903 *
   657   14.6  1.8  0.0  chr11             17489661 17489770 (27995067) + HATN8_DR          DNA/Zisupton              8    119   (136)  338904  
   492   16.9 39.1  0.4  chr11             17489662 17489845 (27994992) + piggyBac-N13B_DR  DNA/PiggyBac            767   1021   (380)  338905 *
   414   13.6  0.0  4.9  chr11             17489829 17489913 (27994924) + Merlin-N1_DR      DNA/Merlin              283    363     (6)  338906 *
   413   11.3 13.0  4.0  chr11             17491325 17491415 (27993422) + hAT-N88_DR        DNA/hAT-Ac                5    103   (479)  338907  
  3234    9.7 13.4  0.6  chr11             17491416 17491966 (27992871) + HarbingerN5_DR    DNA/PIF-Harbinger         1    621   (240)  338908  
   373    9.2  0.7  8.3  chr11             17491904 17491944 (27992893) C Helitron-4_DR     RC/Helitron         (19902)  11966   11835  338909 *
   401    7.9  0.0  0.0  chr11             17491945 17492045 (27992792) + DNA9-6_DR         DNA                    7419   7519   (365)  338910 *
   456    5.3  0.0  3.2  chr11             17491958 17492055 (27992782) + EnSpm-N48_DR      DNA/CMC-EnSpm          1625   1719  (1859)  338911  
   372    5.7  0.9  3.7  chr11             17491972 17492081 (27992756) C DNA-2-32_DR       DNA/CMC-EnSpm?       (3211)   5571    5465  338912 *
   902   15.8  6.2  0.5  chr11             17492044 17492221 (27992616) + TDR25             DNA/hAT-Charlie         424    611     (0)  338913  
   420    7.3  3.6  1.8  chr11             17492056 17492069 (27992768) C piggyBac-N5_DR    DNA/PiggyBac?         (881)   1255    1142  338914 *
   361    7.5  2.3  6.5  chr11             17492082 17492099 (27992738) + Dada-U6_DR        DNA/Dada               7115   7237  (1726)  338915  
  2619   11.9 25.9  0.6  chr11             17492245 17492758 (27992079) + Harbinger-N9_DR   DNA/PIF-Harbinger         1    643     (0)  338916  
   323   20.6  0.0  1.6  chr11             17492759 17492820 (27992017) + Harbinger-1_DR    DNA/PIF-Harbinger       152    212  (3697)  338917  
  4397    9.7 19.3  1.0  chr11             17492910 17493697 (27991140) + TDR2              DNA/TcMar-Tc1             3    933     (4)  338918  
   344   16.3 31.5  0.7  chr11             17493739 17493849 (27990988) + Harbinger-1_DR    DNA/PIF-Harbinger      3765   3909     (0)  338919  
   503   24.0  0.0  0.0  chr11             17494727 17494822 (27990015) C DNA-1-3_DR        DNA                     (0)    837     742  338920  
  1289   14.9  9.8  1.1  chr11             17494882 17495126 (27989711) C LSU-rRNA_Hsa      rRNA                  (399)   4636    4371  338921  
  2006   16.3 21.2  3.5  chr11             17495161 17495674 (27989163) C DNA-1-3_DR        DNA                   (233)    604       3  338920  
   207   14.3  0.0  0.0  chr11             17496329 17496370 (27988467) C EnSpm-15_DR       DNA/CMC-EnSpm        (1460)   9994    9953  338922  
   393   23.4  0.0  2.2  chr11             17496645 17496736 (27988101) + Harbinger-N27_DR  DNA/PIF-Harbinger?      131    220     (0)  338923  
  1697   12.8 25.7  0.4  chr11             17496875 17497259 (27987578) C Kolobok-N5_DR     DNA/Kolobok-T2?         (0)    485       4  338924  
  2928    6.3  2.9  3.9  chr11             17497522 17497967 (27986870) + DNA15TA1_DR       DNA/CMC-EnSpm             1    442     (0)  338925  
  7101    2.3  2.6  0.2  chr11             17497974 17498851 (27985986) + Gypsy35-LTR_DR    LTR/Gypsy                 2    900     (0)  338926  
   226   30.0  2.9  0.0  chr11             17498857 17498926 (27985911) C Harbinger-N27_DR  DNA/PIF-Harbinger?     (91)    129      58  338927  
  2714   11.3 35.4  2.5  chr11             17499506 17500219 (27984618) + HARBINGERN2C_DR   DNA/PIF-Harbinger         1    943     (0)  338928  
   229   13.0  6.5  0.0  chr11             17500362 17500407 (27984430) + Kolobok-N10B_DR   DNA/Kolobok             211    259    (12)  338929  
   639   15.8  5.9  4.5  chr11             17502370 17502521 (27982316) + DNAX-16_DR        DNA                       1    154   (269)  338930  
  3014    8.6  6.5  0.4  chr11             17502550 17503028 (27981809) C Mariner-N38_DR    DNA/TcMar-Tc1          (39)    508       1  338931  
   266   13.9  0.0  0.0  chr11             17502991 17503033 (27981804) + MuDR-2_DR         DNA/MULE-MuDR         18080  18122  (5811)  338932 *
   273    8.1  0.0  0.0  chr11             17503000 17503036 (27981801) C Zisupton-6_DR     DNA/Zisupton        (13144)   8972    8936  338933  
   235   13.4 16.1  3.9  chr11             17503055 17503147 (27981690) + DNAX-16_DR        DNA                     233    336    (87)  338934  
   262    5.6  0.0  2.8  chr11             17503155 17503191 (27981646) + DNAX-16_DR        DNA                     388    423     (0)  338935  
   626    5.1  0.0  0.0  chr11             17503329 17503406 (27981431) C Mariner-N23_DRe   DNA/TcMar-ISRm11      (328)    703     626  338936  
  5650    6.8  4.0  1.4  chr11             17503407 17504224 (27980613) C Mariner-N23_DRe   DNA/TcMar-ISRm11        (0)   1031     193  338937  
  1614   10.1  4.3  0.7  chr11             17504225 17504561 (27980276) + DIRS-1C-LTR_DR    LTR/Ngaro                 1    616     (2)  338938  
  1243    7.2  6.0  0.5  chr11             17504562 17504741 (27980096) C Mariner-N23_DRe   DNA/TcMar-ISRm11      (841)    190       1  338936  
  2952    6.3 24.4  0.0  chr11             17504742 17505245 (27979592) C Mariner-N23_DRe   DNA/TcMar-ISRm11      (404)    627       1  338939  
   702   18.8  1.5 13.6  chr11             17505478 17505674 (27979163) C TDR22             DNA                    (38)   1217    1042  338940  
  2523    7.3 20.5  3.7  chr11             17505677 17506145 (27978692) + TC1DR2            DNA/TcMar-Tc1             1    545   (331)  338941  
   471   14.0  3.1  3.1  chr11             17506210 17506305 (27978532) + TC1DR2            DNA/TcMar-Tc1           781    876     (0)  338942  
   582   17.3 12.6  0.5  chr11             17506311 17506484 (27978353) C TDR22             DNA                   (191)   1064     870  338940 *
  1418   18.8  2.2  6.7  chr11             17506444 17506488 (27978349) C EnSpm-N13_DR      DNA/CMC-EnSpm        (2497)  19652   19625  338943  
  3364    8.1  2.5  3.5  chr11             17506489 17507039 (27977798) C Mariner-N38_DR    DNA/TcMar-Tc1           (1)    546       1  338944  
   204   18.2  7.6  2.4  chr11             17506970 17507048 (27977789) + Merlin-1_DR       DNA/Merlin             2678   2760  (7767)  338945 *
   233   14.9  0.0  2.1  chr11             17507004 17507051 (27977786) + EnSpm-N48B_DR     DNA/CMC-EnSpm          1825   1871  (5088)  338946 *
   287   18.0  3.3  0.0  chr11             17507041 17507101 (27977736) C TDR22             DNA                   (388)    867     805  338940  
   652   18.7 13.4  1.6  chr11             17507191 17507413 (27977424) C TDR22             DNA                   (834)    421     173  338940  
   360    9.3  0.0  7.7  chr11             17509762 17509831 (27975006) C DNA2-13_DR        DNA                  (5477)    421     357  338947 *
   368    2.9  2.9  0.0  chr11             17509775 17509843 (27974994) + EnSpm-N48B_DR     DNA/CMC-EnSpm          5386   5456  (1503)  338948 *
   385   24.0 17.2  2.4  chr11             17509783 17510038 (27974799) + Polinton-4_DR     DNA/Maverick          12549  12841  (7446)  338949 *
  1110   12.4  0.3  0.8  chr11             17509784 17510339 (27974498) + (TAGA)n           Simple_repeat             1    553     (0)  338950 *
  1127   28.8  0.7 11.3  chr11             17510016 17510127 (27974710) + (CAGA)n           Simple_repeat             1    299   (665)  338951  
   490   32.0  1.7  0.6  chr11             17510128 17510303 (27974534) + (TGGA)n           Simple_repeat             3    180     (0)  338952  
  1127   28.8  0.7 11.3  chr11             17510304 17510324 (27974513) + (CAGA)n           Simple_repeat           300    353   (611)  338951  
   823   23.2  0.3  0.0  chr11             17510325 17510673 (27974164) + (CGGA)n           Simple_repeat             1    350     (0)  338953  
   545   40.3  0.5  6.7  chr11             17510454 17510709 (27974128) + (TGGG)n           Simple_repeat             1    240     (0)  338954 *
  1127   28.8  0.7 11.3  chr11             17510710 17510732 (27974105) + (CAGA)n           Simple_repeat           354    413   (551)  338951  
   313   21.4  0.6 16.4  chr11             17510733 17510894 (27973943) C Ginger1-N1_DR     DNA/Ginger-1         (2231)    427     288  338955  
  1127   28.8  0.7 11.3  chr11             17510895 17511093 (27973744) + (CAGA)n           Simple_repeat           414    964     (0)  338951  
   328   21.9  5.7  7.4  chr11             17510958 17511149 (27973688) C Ginger1-N1_DR     DNA/Ginger-1         (2239)    419     231  338956 *
   226   10.0  0.0  0.0  chr11             17512444 17512483 (27972354) + Helitron-N3_DR    RC/Helitron            2065   2104   (912)  338957  
  2073   17.7 10.4  2.9  chr11             17513133 17513619 (27971218) C DNA25TWA2_DR      DNA                     (0)    802     280  338958  
  3516   16.8  5.0  5.0  chr11             17513620 17514364 (27970473) + Harbinger3N_DR    DNA/PIF-Harbinger         1    745   (399)  338959  
  2936   12.5 34.1  1.7  chr11             17514361 17515126 (27969711) + hAT-N22B_DR       DNA/hAT-Ac              370   1379     (0)  338960 *
  1059   17.0  0.0  4.1  chr11             17515141 17515343 (27969494) C DNA25TWA2_DR      DNA                   (607)    195       1  338958  
   227   13.2  0.0  0.0  chr11             17515311 17515348 (27969489) + EnSpm-N10_DR      DNA/CMC-EnSpm          4100   4137  (5171)  338961 *
   728   24.4  0.9  9.2  chr11             17515470 17515681 (27969156) + Harbinger-N14_DR  DNA/PIF-Harbinger         1    196   (471)  338962  
   874   25.1  6.6  5.1  chr11             17515706 17516070 (27968767) + Kolobok-N3_DR     DNA/Kolobok-T2?           1    370     (0)  338963  
   888   15.0  1.9  1.3  chr11             17516151 17516305 (27968532) C DNA-6-N1_DR       DNA                     (0)    708     553  338964  
   297    9.5  0.0 14.8  chr11             17516357 17516397 (27968440) + DNA-6-N1_DR       DNA                     324    356   (352)  338965  
  3612   13.0  1.5  3.8  chr11             17516398 17517050 (27967787) C DIRS-1-LTR_DR     LTR/Ngaro               (0)    622       5  338966  
  1047   15.4 15.9  6.8  chr11             17517068 17517338 (27967499) + DNA-6-N1_DR       DNA                     415    708     (0)  338967  
  2632   11.9  9.8  4.9  chr11             17519454 17519976 (27964861) C Mariner-N14_DR    DNA/TcMar-Tigger        (0)    580      34  338968  
   277   14.5  0.0 16.7  chr11             17521148 17521164 (27963673) C Merlin-1_DR       DNA/Merlin           (1551)   8976    8899  338969  
   389   14.1  0.0  3.1  chr11             17521173 17521238 (27963599) + DNA7-N2_DR        DNA/hAT-hAT6           1508   1571   (443)  338970  
   206   10.3  5.1  0.0  chr11             17521480 17521518 (27963319) C L1-69_DR          LINE/L1              (4007)   2014    1974  338971  
  4304   14.9  6.2  3.9  chr11             17522095 17522917 (27961920) + TDR13             DNA                       1    772     (0)  338972  
  2320   18.9  9.8  4.0  chr11             17523046 17523690 (27961147) C Harbinger-N31B_DR DNA/PIF-Harbinger       (0)    681       1  338973  
   216   17.9  0.0  0.0  chr11             17524414 17524452 (27960385) C Harbinger-N27_DR  DNA/PIF-Harbinger?    (181)     39       1  338974  
   202   27.2  3.7  3.7  chr11             17526028 17526044 (27958793) C MuDR-2_DR         DNA/MULE-MuDR        (8530)  15403   15387  338975  
 36358    1.0  0.7  0.3  chr11             17526045 17530333 (27954504) C Merlin-N5_DR      DNA/Merlin              (0)   4305       1  338976  
  1126    4.9  1.5  1.0  chr11             17530334 17530575 (27954262) C EnSpm-N42_DR      DNA/CMC-EnSpm         (468)    784     580  338977  
   414   21.1  4.0  1.2  chr11             17530343 17530389 (27954448) C Zisupton-6_DR     DNA/Zisupton        (20802)   1314    1122  338978 *
   632   10.6  1.6  0.4  chr11             17530390 17530636 (27954201) C ZFERV-2-I_DR      LTR/ERV1             (9681)    883     634  338979  
   292    4.5  0.0  0.0  chr11             17530637 17530680 (27954157) C hAT-N49_DR        DNA/hAT-Ac            (107)   1004     961  338980 *
   414   21.1  4.0  1.2  chr11             17530637 17530668 (27954169) C Zisupton-6_DR     DNA/Zisupton        (20802)   1121     980  338978  
  5432   11.0  4.3  0.6  chr11             17530681 17531510 (27953327) C HarbingerN5_DR    DNA/PIF-Harbinger       (0)    861       1  338981  
  3893   11.6  6.7 12.5  chr11             17531511 17532361 (27952476) C hAT-N49_DR        DNA/hAT-Ac            (148)    963     157  338980  
  1358   18.0 11.1  0.5  chr11             17532372 17532712 (27952125) C TDR15             DNA/hAT-Ac            (172)    377       1  338982  
   213   15.6  0.0  6.7  chr11             17532687 17532734 (27952103) C hAT-N111_DR       DNA/hAT-Ac            (861)    241     197  338983 *
   418   22.6 12.3  3.9  chr11             17532716 17532981 (27951856) + hAT-N88_DR        DNA/hAT-Ac               92    581     (1)  338984  
   946   21.3  3.6  8.9  chr11             17533790 17533826 (27951011) + DNA6-6_DR         DNA                    6794   7107  (4174)  338985  
  1628   13.5  2.0  3.8  chr11             17533827 17534119 (27950718) C HE1_DR1           SINE/tRNA-V-RTE        (23)    379      92  338986  
   458   16.5  4.4  5.2  chr11             17534480 17534577 (27950260) + DNA9-6_DR         DNA                    7354   7504   (380)  338987  
   405    8.9  0.0  5.9  chr11             17534578 17534684 (27950153) + DNA-N45_DR        DNA/CMC-EnSpm           231    331   (382)  338988  
   563   20.5  9.2  0.6  chr11             17534908 17534930 (27949907) + DIRS-N3_DR        LTR/Ngaro               531    691  (5542)  338989  
   621   16.8  8.8  0.0  chr11             17534931 17535055 (27949782) + DNA-AT-1_DR       DNA                      10    145   (247)  338990  
   259    8.2  6.7 17.3  chr11             17535001 17535016 (27949821) + hAT-13_DR         DNA/hAT-Tip100         2356   2436   (366)  338991 *
   295   11.0 11.0  0.0  chr11             17535017 17535089 (27949748) + EnSpm-N33_DR      DNA/CMC-EnSpm           239    319  (1938)  338992  
   230   14.5  0.0  3.2  chr11             17535034 17535097 (27949740) C EnSpm-10N1_DR     DNA/CMC-EnSpm         (731)   2504    2443  338993 *
  2380    6.7 19.2  7.1  chr11             17535046 17535528 (27949309) C Merlin-1_DR       DNA/Merlin           (8935)   1592    1055  338994  
   279    7.2 11.2  0.7  chr11             17535418 17535542 (27949295) + hAT-N134B_DR      DNA/hAT?                670    807   (119)  338995 *
   342    3.1  0.0  0.0  chr11             17535446 17535541 (27949296) C EnSpm-N11_DR      DNA/CMC-EnSpm        (4780)    573     478  338996 *
   634   15.1  7.6  0.0  chr11             17535472 17535590 (27949247) + DNA9-3_DR         DNA/MULE-MuDR?         9557   9684  (1695)  338997  
   416    7.4  0.0  0.0  chr11             17535594 17535647 (27949190) C EnSpm-N3B_DR      DNA/CMC-EnSpm           (0)   3734    3681  338998  
 11526    6.9  2.9  2.5  chr11             17535648 17537314 (27947523) C EnSpm-N3B_DR      DNA/CMC-EnSpm         (380)   3354    1680  338998  
  3441   10.2  2.0  0.0  chr11             17537582 17538091 (27946746) C EnSpm-N3B_DR      DNA/CMC-EnSpm        (3214)    520       1  338999  
  2286    7.7  0.3  1.3  chr11             17538092 17538406 (27946431) + DNA6-6_DR         DNA                    4244   4555  (6726)  339000  
  1348   16.6  2.2 13.8  chr11             17538407 17538462 (27946375) C Merlin-1_DR       DNA/Merlin           (2045)   8482    8150  339001  
  1066    8.0 23.5  0.0  chr11             17538413 17538625 (27946212) C Mariner-N38_DR    DNA/TcMar-Tc1           (4)    543     281  339002 *
  1252   14.8  3.4  4.6  chr11             17538667 17538928 (27945909) + Kolobok-N10B_DR   DNA/Kolobok               1    259    (12)  339003  
  1582   17.6  3.5  5.0  chr11             17539172 17539227 (27945610) C EnSpm-N13_DR      DNA/CMC-EnSpm       (19991)   2158    1798  339004  
  2193    8.7  2.6  0.3  chr11             17539228 17539537 (27945300) C SINE2-4_DR        SINE/tRNA-V-RTE         (2)    369      53  339005  
  1312   18.8  4.9 12.9  chr11             17539232 17539622 (27945215) C DNA9-3_DR         DNA/MULE-MuDR?       (1434)   9945    9583  339006 *
   284   12.2  5.3  1.3  chr11             17539556 17539630 (27945207) + hAT-N202_DR       DNA/hAT-Tip100          104    181  (1704)  339007 *
   295   11.4  1.4  0.0  chr11             17539574 17539643 (27945194) + Helitron-2_DR     RC/Helitron           23635  23705  (3707)  339008  
   281   17.1  7.1  0.0  chr11             17539584 17539653 (27945184) + Zisupton-N1_DR    DNA/Zisupton           1417   1491  (1823)  339009 *
   414    8.3  1.2  1.2  chr11             17540482 17540566 (27944271) + Gypsy123-I_DR     LTR/Gypsy               573    657  (4757)  339010  
   371   10.0  5.0  0.0  chr11             17540496 17540575 (27944262) C Helitron-2_DR     RC/Helitron         (21080)   6332    6249  339011 *
   314   14.3  3.1  6.4  chr11             17540510 17540606 (27944231) + Helitron-N3B_DR   RC/Helitron            5077   5170  (1434)  339012 *
   387   28.6  2.5  0.8  chr11             17540662 17540781 (27944056) C TDR22             DNA                   (918)    337     216  339013  
   403   20.7  3.1  5.3  chr11             17540806 17540902 (27943935) + SAT-23_DR         Satellite              2069   2163  (2541)  339014 *
   819   10.5  5.8  7.9  chr11             17540825 17540842 (27943995) C hAT-N94_DR        DNA/hAT-Charlie       (282)    789     643  339015  
   917   11.4  0.0  0.0  chr11             17540843 17540974 (27943863) + DNAX-21_DR        DNA                      64    195     (3)  339016  
  1838   13.8  4.8  6.3  chr11             17541019 17541390 (27943447) + hAT-N139_DR       DNA/hAT-Tip100            1    367  (1053)  339017  
   305   18.1  2.6  6.8  chr11             17541375 17541451 (27943386) C CryptonV-N4_DR    DNA/Crypton-V        (5761)   7732    7659  339018 *
   722   16.3  3.8  3.8  chr11             17541384 17541542 (27943295) C DNA6-6_DR         DNA                  (4240)   7041    6883  339019 *
   864    9.0 19.6  1.0  chr11             17541403 17541570 (27943267) + SINE2-4_DR        SINE/tRNA-V-RTE         171    369     (2)  339020  
   848   12.0 19.1  0.9  chr11             17541571 17541596 (27943241) + EnSpm-6N1_DR      DNA/CMC-EnSpm          6212   6440  (2796)  339021  
  1267   21.0 12.8  1.4  chr11             17541621 17542020 (27942817) + TC1DR3            DNA/TcMar-Tc1           206    650   (575)  339022  
   882    8.4  8.3  1.8  chr11             17542073 17542229 (27942608) C Harbinger-4N1B_DR DNA/PIF-Harbinger     (427)    736     570  339023 *
  2925   10.9  0.5  0.0  chr11             17542221 17542624 (27942213) C Harbinger-4N1_DR  DNA/PIF-Harbinger     (615)    406       1  339024  
   236   27.7  0.0  0.0  chr11             17543972 17544034 (27940803) C hAT-N66_DR        DNA/hAT-Charlie         (1)    194     132  339025  
  2188    6.9 28.1  0.0  chr11             17544035 17544425 (27940412) C hAT-N32_DR        DNA/hAT-Charlie         (0)    501       1  339026  
   302   27.6  6.9  0.0  chr11             17544350 17544436 (27940401) C Dada-U1B_DR       DNA/Dada             (5156)   4372    4280  339027 *
   419    0.0  0.0  0.0  chr11             17544478 17544545 (27940292) + (AATAG)n          Simple_repeat             4     71     (0)  339028  
  1612   11.5 10.6  1.3  chr11             17544591 17544872 (27939965) C TDR13             DNA                     (0)    772     465  339029  
  1070    9.9  0.0  0.0  chr11             17544866 17545027 (27939810) C HE1_DR1           SINE/tRNA-V-RTE       (240)    162       1  339030 *
   793   20.9  0.5  5.1  chr11             17544868 17545053 (27939784) C SAT-26B_DR        Satellite              (24)    769     592  339031 *
   628   11.9  0.0 12.5  chr11             17546320 17546463 (27938374) C Kolobok-N10_DR    DNA/Kolobok             (0)    643     516  339032  
  3430   15.3 12.5  0.7  chr11             17546464 17547152 (27937685) + TDR13             DNA                       1    770     (2)  339033  
   295   20.6  7.9  0.0  chr11             17547222 17547284 (27937553) C Kolobok-N10_DR    DNA/Kolobok           (206)    437     370  339032  
   482    9.0  0.0  0.0  chr11             17547312 17547378 (27937459) + CryptonV-N5_DR    DNA/Crypton-V         18773  18839  (5698)  339034  
  1292    9.0  1.1  1.1  chr11             17547380 17547570 (27937267) C Mariner-N7_DR     DNA/TcMar              (70)    191       1  339035  
   232   22.3 11.5  2.1  chr11             17547495 17547581 (27937256) + ENSPM-6_DR        DNA/CMC-EnSpm         17839  17933 (14683)  339036 *
  3180   10.1 22.4  0.4  chr11             17547571 17548185 (27936652) C Kolobok-N7_DR     DNA/Kolobok-T2        (426)    750       1  339037  
   491   19.2 11.2  0.6  chr11             17548238 17548389 (27936448) C DNA9-5_DR         DNA                  (2013)   2914    2747  339038  
  2659   12.0  2.6  1.9  chr11             17548394 17548851 (27935986) C Kolobok-N6_DR     DNA/Kolobok-T2?         (6)    461       1  339039  
  5704   12.1 15.1  1.4  chr11             17548911 17549973 (27934864) + Harbinger-4N1C_DR DNA/PIF-Harbinger         1   1206     (0)  339040  
   796   10.3  0.0  5.6  chr11             17550060 17550192 (27934645) + RTEX-5_DR         LINE/RTE-X             5448   5573   (324)  339041  
   482   14.9  1.0  2.9  chr11             17550165 17550268 (27934569) C TDR9              DNA                   (106)    102       1  339042 *
   999    9.2  3.9  0.6  chr11             17550269 17550333 (27934504) C hAT-N127_DR       DNA/hAT-Charlie      (3246)   7070    7001  339043 *
  2631    6.6  1.1  3.8  chr11             17550199 17550576 (27934261) C SINE2-3_DR        SINE/tRNA-V-RTE         (0)    368       1  339044  
   320    6.4  2.5  3.8  chr11             17550974 17551054 (27933783) + hAT-N36_DR        DNA/hAT                 156    235  (1505)  339045 *
   377   12.1 11.9  3.8  chr11             17551013 17551163 (27933674) C Tx1-34_DR         LINE/L1-Tx1             (0)   5524    5358  339046  
   661   15.3  4.3  2.8  chr11             17551278 17551387 (27933450) C EnSpm-15_DR       DNA/CMC-EnSpm       (10394)   1060     949  339047  
   578    7.5  1.1  1.1  chr11             17551388 17551479 (27933358) + Gypsy148-LTRb_DR  LTR/Gypsy                 1     92   (573)  339048  
  1916    9.4  0.0  0.0  chr11             17551480 17551734 (27933103) C HATN8_DR          DNA/Zisupton            (0)    255       1  339049  
  3706    8.9  2.3  3.1  chr11             17551735 17552289 (27932548) + Gypsy148-LTRb_DR  LTR/Gypsy               112    662     (3)  339048  
   345   27.7  1.6  2.5  chr11             17552302 17552423 (27932414) C L1-15_DR          LINE/L1-Tx1           (436)   5088    4968  339050 *
  2236   11.7  9.4  9.0  chr11             17552422 17553109 (27931728) + hAT-N177B_DR      DNA/hAT-Tip100            7    697   (267)  339051  
   260   23.1  0.0  0.0  chr11             17553116 17553149 (27931688) + hAT-N177B_DR      DNA/hAT-Tip100          773    806   (158)  339052  
   317   12.1  1.7  3.1  chr11             17553150 17553215 (27931622) C DIRS-9_DR         LTR/Ngaro               (0)   6431    6376  339053  
   297   26.5  4.5  8.6  chr11             17553209 17553231 (27931606) + Helitron-1_DR     RC/Helitron            4911   4927 (21373)  339054 *
  2394   14.0 31.5  4.9  chr11             17553232 17554002 (27930835) C TDR8              DNA/PIF-Harbinger       (1)   1154     188  339055  
  2149    8.8  1.3 11.4  chr11             17554044 17554428 (27930409) + BEL-52_DRe-LTR    LTR/Pao                   1    350   (456)  339056  
  1364    8.2  5.2  1.8  chr11             17554473 17554683 (27930154) C BEL-52_DRe-LTR    LTR/Pao               (588)    218       1  339057  
   366   20.9  0.3  0.3  chr11             17554684 17554746 (27930091) C DIRS-9_DR         LTR/Ngaro             (715)   5716    5673  339058  
   313   17.2  7.1  0.0  chr11             17555141 17555239 (27929598) + DNA-2-32_DR       DNA/CMC-EnSpm?         5914   6019  (2763)  339059 *
   416    6.1  0.0  0.0  chr11             17555171 17555302 (27929535) + (GA)n             Simple_repeat             1    132     (0)  339060  
   304   15.4  1.4  1.4  chr11             17555195 17555332 (27929505) + hAT-N36_DR        DNA/hAT                 169    306  (1434)  339061 *
   268   12.0 10.0  0.0  chr11             17555660 17555709 (27929128) C SAT-26_DR         Satellite            (2444)   1439    1385  339062 *
   833   11.6 28.0  0.4  chr11             17555671 17555870 (27928967) C Merlin-N3_DR      DNA/Merlin              (0)    255       1  339063  
   403   12.9  6.5  4.0  chr11             17556016 17556042 (27928795) C DNA-8-24_DR       DNA/hAT-Tip100       (1565)    218     133  339064  
   419    7.5  2.8  0.0  chr11             17556043 17556149 (27928688) C Kolobok-1_DR      DNA/Kolobok-T2       (3340)   2963    2854  339065 *
   427    7.5  0.0  0.0  chr11             17556055 17556160 (27928677) + P-1_DR            DNA/P                  7259   7364  (2604)  339066 *
   501    4.0  0.0  0.0  chr11             17556074 17556172 (27928665) C EnSpm-N36B_DR     DNA/CMC-EnSpm         (247)   3169    3071  339067  
   350   18.8  0.0  0.8  chr11             17556098 17556215 (27928622) + EnSpm-N25_DR      DNA/CMC-EnSpm          2463   2579  (2107)  339068 *
   403   12.9  6.5  4.0  chr11             17556161 17556185 (27928652) C DNA-8-24_DR       DNA/hAT-Tip100       (1565)    132      45  339064  
   341   17.2  4.3  4.3  chr11             17556173 17556213 (27928624) + Harbinger-2_DR    DNA/PIF-Harbinger      2341   2480  (1847)  339069 *
   379   16.5  2.5 15.7  chr11             17556304 17556425 (27928412) + Mariner-N12_DR    DNA/TcMar-Tc1           116    223     (1)  339070  
   788   12.8  0.8  1.6  chr11             17556478 17556604 (27928233) C Mariner-N6_DR     DNA/TcMar-Tc1           (0)   1652    1527  339071 *
  1026    7.5  0.0  0.8  chr11             17556600 17556734 (27928103) C Mariner-N6_DR     DNA/TcMar-Tc1         (413)   1239    1106  339071  
   499   15.2  1.8  4.3  chr11             17556728 17556847 (27927990) C Penelope-3B_DR    LINE/Penelope           (6)    976     875  339072 *
   363   15.9  0.0 12.1  chr11             17556861 17556877 (27927960) + Penelope-3B_DR    LINE/Penelope           830    912    (70)  339073  
   531    7.9  0.0  0.0  chr11             17556878 17556953 (27927884) C Harbinger-N34_DR  DNA/PIF-Harbinger     (327)    476     401  339074  
  6471   10.3 10.1  0.2  chr11             17556954 17557971 (27926866) C Mariner-N6_DR     DNA/TcMar-Tc1         (526)   1126       8  339075  
   216   11.2  0.0  5.6  chr11             17558120 17558176 (27926661) + ENSPM-6_DR        DNA/CMC-EnSpm         13978  14031 (18585)  339076  
  1096   16.2  0.8  6.2  chr11             17559102 17559338 (27925499) + DIRS1c_DR         LTR                       1    225  (5711)  339077 *
  3639    3.3  1.1  0.0  chr11             17559335 17559791 (27925046) C L1-20_DR          LINE/L1                (13)   6025    5564  339078 *
  3958    9.9  0.9  2.3  chr11             17559788 17560365 (27924472) + DIRS1b_DR         LTR/DIRS                212    781  (5274)  339079  
  3100   10.4  1.2  0.0  chr11             17560372 17560802 (27924035) + DIRS1b_DR         LTR/DIRS               1221   1656  (4476)  339080  
  1129    6.7  3.3  1.3  chr11             17560802 17560952 (27923885) + DIRS1b_DR         LTR/DIRS               1860   2013  (4042)  339080 *
 18233   10.2  2.9  2.1  chr11             17560985 17563805 (27921032) + DIRS1b_DR         LTR/DIRS               3212   6055     (0)  339080  
  3193   16.0 12.6  2.2  chr11             17563999 17564664 (27920173) C TDR13             DNA                    (38)    734       1  339081  
   420    7.9  2.5  5.1  chr11             17564932 17565011 (27919826) + hAT-N145_DR       DNA/hAT-Ac               60    137  (1454)  339082 *
  6090    7.7  0.2  0.1  chr11             17565011 17569475 (27915362) + SAT-1_DR          Satellite                 1   4472     (1)  339083  
  1498   13.9  4.0 23.9  chr11             17569476 17569978 (27914859) + hAT-N145_DR       DNA/hAT-Ac              460    881   (710)  339084 *
  1608   12.5 24.8  1.7  chr11             17569743 17569779 (27915058) C Merlin-1_DR       DNA/Merlin           (8329)   2198    1818  339085  
  1734   11.1 23.9  0.6  chr11             17569780 17570168 (27914669) + Mariner-N38_DR    DNA/TcMar-Tc1            30    508    (39)  339086  
  1608   12.5 24.8  1.7  chr11             17570169 17570181 (27914656) C Merlin-1_DR       DNA/Merlin           (8329)   1817    1660  339085  
   762    7.9  0.0  1.0  chr11             17570183 17570284 (27914553) + hAT-N145_DR       DNA/hAT-Ac             1486   1586     (5)  339087  
   791   11.1  0.0  0.0  chr11             17570350 17570457 (27914380) + TDR13C            DNA                       1    108   (572)  339088  
   922   11.1 34.5  1.1  chr11             17570461 17570669 (27914168) + TDR13C            DNA                     403    680     (0)  339089  
   610   17.6  1.6  6.3  chr11             17571161 17571342 (27913495) + CryptonV-N5_DR    DNA/Crypton-V          7477   7650 (16887)  339090 *
  2333   14.9 31.1  2.2  chr11             17571191 17571856 (27912981) C L2-1_DR           LINE/L2                 (4)   4981    4128  339091  
   255   11.4  0.0  0.0  chr11             17574591 17574625 (27910212) + EnSpm-N21_DR      DNA/CMC-EnSpm            69    103   (376)  339092  
  1336   10.8  4.2  0.5  chr11             17574635 17574849 (27909988) C hAT-N38_DR        DNA/hAT-hAT6            (1)   1028     806  339093  
   375   11.8  8.1  4.7  chr11             17574786 17574909 (27909928) + TDR9              DNA                      81    208     (0)  339094 *
  1938   14.2  4.5  1.8  chr11             17574910 17575180 (27909657) + Merlin-1_DR       DNA/Merlin             4411   4691  (5836)  339095 *
  2573    5.9  5.9  0.6  chr11             17574848 17575188 (27909649) C SINE2-3_DR        SINE/tRNA-V-RTE         (8)    360       2  339096  
   287   26.1  0.0  0.0  chr11             17575131 17575195 (27909642) C EnSpm-N44_DR      DNA/CMC-EnSpm        (3171)   5481    5417  339097 *
  4390   10.7  9.4  0.2  chr11             17575189 17575910 (27908927) C hAT-N38_DR        DNA/hAT-hAT6          (210)    819      32  339093  
   207   15.0  5.0  0.0  chr11             17575918 17575957 (27908880) + Kolobok-N4_DR     DNA/Kolobok-T2         1878   1919  (1083)  339098 *
  1117   13.4  6.9  9.2  chr11             17575923 17576210 (27908627) + CryptonV-N3_DR    DNA/Crypton-V           921   1202 (19461)  339099  
  1305   13.5  2.8  6.5  chr11             17576326 17576576 (27908261) C TC1DR3            DNA/TcMar-Tc1          (32)   1193     952  339100  
 17132    5.2  1.9  2.9  chr11             17576577 17578780 (27906057) C DIRS1_DR          LTR/DIRS                (0)   6132    3949  339101  
 11873    5.1  5.4  0.1  chr11             17578782 17580296 (27904541) C DIRS1_DR          LTR/DIRS             (2633)   3499    1905  339101  
  9893    6.1  1.2  2.5  chr11             17580290 17581597 (27903240) C DIRS1_DR          LTR/DIRS             (4840)   1292       1  339101 *
  5819    9.0  3.8  1.4  chr11             17581598 17582438 (27902399) C TC1DR3            DNA/TcMar-Tc1         (277)    948      88  339100  
   264   20.4  3.2  1.0  chr11             17582781 17582874 (27901963) C EnSpm-N21_DR      DNA/CMC-EnSpm           (3)    476     381  339102  
   219   13.3  0.0 13.0  chr11             17582940 17582991 (27901846) + EnSpm-N21_DR      DNA/CMC-EnSpm           260    305   (174)  339103  
   368   20.4  0.0 13.3  chr11             17583029 17583147 (27901690) + EnSpm-N21_DR      DNA/CMC-EnSpm           375    479     (0)  339104  
   268   27.9  9.2  1.1  chr11             17583174 17583336 (27901501) C Nimb-6_DR         LINE/I                (984)   4383    4208  339105  
   399   20.4  4.3  1.0  chr11             17583338 17583431 (27901406) + Harbinger-N19_DR  DNA/PIF-Harbinger         9    105   (518)  339106 *
   447   19.0  1.0  3.0  chr11             17583431 17583533 (27901304) + Harbinger-N19_DR  DNA/PIF-Harbinger       433    533    (90)  339107  
   484   23.1  3.0  0.7  chr11             17583639 17583773 (27901064) C EnSpm-17_DR       DNA/CMC-EnSpm        (6299)   2977    2840  339108 *
   742   18.1  1.5  0.0  chr11             17583654 17583786 (27901051) + EnSpm-N48B_DR     DNA/CMC-EnSpm           750    884  (6075)  339109  
   444   24.0  5.4  1.9  chr11             17583787 17583802 (27901035) C hAT-N127_DR       DNA/hAT-Charlie      (3184)   7132    6979  339110  
  1026   18.1  0.6 18.5  chr11             17584017 17584334 (27900503) + Mariner-N1_DR     DNA/TcMar                 1    270     (0)  339111  
   202   23.0  0.0  3.3  chr11             17584346 17584408 (27900429) + hAT-N134_DR       DNA/hAT?                744    804   (261)  339112 *
   894   14.8 20.6  1.3  chr11             17584353 17584605 (27900232) C ANGEL             DNA/Kolobok             (8)    301       1  339113  
  1850   20.6  2.8  1.5  chr11             17585829 17585883 (27898954) C DNA8-28_DR        DNA/hAT              (3693)   3449    3050  339114  
  2533   10.9  0.0  0.0  chr11             17585884 17586223 (27898614) + SINE2-4_DR        SINE/tRNA-V-RTE          29    368     (3)  339115  
   989   15.3  6.3  0.0  chr11             17586086 17586274 (27898563) C hAT-N167B_DR      DNA/hAT-Charlie       (191)   1382    1182  339116 *
  1570   15.2  4.6 28.0  chr11             17586328 17586974 (27897863) C TDR5              DNA/CMC-EnSpm           (2)    529       1  339117  
  1894   12.2  6.3  0.3  chr11             17587234 17587520 (27897317) C SINE2-3B_DR       SINE/tRNA-V             (2)    349      46  339118  
   923   18.6  9.9  0.9  chr11             17587362 17587572 (27897265) + DNA-8-9_DR        DNA/hAT-Ac             2230   2459  (1260)  339119 *
   390   12.5  0.0  0.0  chr11             17588783 17588846 (27895991) C DIRS-1F-LTR_DR    LTR/Ngaro               (0)    685     622  339120  
   443   14.9  2.7  0.0  chr11             17588935 17588946 (27895891) + CryptonV-N4_DR    DNA/Crypton-V          2258   2271 (11222)  339121  
   982   13.7 31.8  1.6  chr11             17588947 17589229 (27895608) C DNAX-18_DR        DNA/Merlin              (0)    758     392  339122 *
  1219   17.7  5.8  7.3  chr11             17589195 17589247 (27895590) + CryptonV-N2_DR    DNA/Crypton-V         15570  15827   (811)  339123  
  1647   11.5 10.4  0.0  chr11             17589248 17589526 (27895311) C HE1_DR1           SINE/tRNA-V-RTE        (17)    385      78  339124  
   839   16.1  2.2 14.6  chr11             17589513 17589789 (27895048) C DNAX-18_DR        DNA/Merlin            (389)    369     123  339122 *
  1219   17.7  5.8  7.3  chr11             17589527 17589541 (27895296) + CryptonV-N2_DR    DNA/Crypton-V         15828  15911   (727)  339123  
  2208   17.7 11.0  0.0  chr11             17589788 17590248 (27894589) C DIRS-1E-LTR_DR    LTR/Ngaro              (63)    627     144  339125 *
  4225   12.7  8.3  1.9  chr11             17590248 17590970 (27893867) C TDR13             DNA                     (4)    768       1  339126  
  1100   13.1  1.2  0.6  chr11             17590971 17591128 (27893709) C DIRS-1E-LTR_DR    LTR/Ngaro            (5235)    158       1  339125  
   631    7.0  5.8  7.3  chr11             17591129 17591249 (27893588) + DNAX-18_DR        DNA/Merlin              640    758     (0)  339127  
   382   21.7  3.7  1.8  chr11             17591154 17591261 (27893576) C CryptonV-N1_DR    DNA/Crypton-V        (2910)   7141    7032  339128 *
  2476    8.3  0.0  1.2  chr11             17591418 17591748 (27893089) + DNA8-17_DR        DNA/hAT-Tip100         1334   1660   (153)  339129  
   608   17.9  4.7 11.9  chr11             17591600 17591770 (27893067) + DNA2-16_DR        DNA                    7034   7193 (10858)  339130 *
  1203   14.0 12.9  0.8  chr11             17593323 17593531 (27891306) C Harbinger-8N2_DR  DNA/PIF-Harbinger     (253)    295      62  339131  
   287   25.9  5.6  9.2  chr11             17593835 17594047 (27890790) + Kolobok-N13_DR    DNA                     254    459     (0)  339132  
   243   25.0  0.0  0.0  chr11             17594111 17594162 (27890675) + Harbinger-N27_DR  DNA/PIF-Harbinger?        7     58   (162)  339133  
   348   11.9  0.0  5.1  chr11             17594176 17594237 (27890600) C Harbinger-N27_DR  DNA/PIF-Harbinger?    (159)     61       3  339133  
   222    8.2 20.4  0.0  chr11             17594288 17594298 (27890539) C hAT-27N1_DR       DNA/hAT-Ac            (207)    524     504  339134  
  2341    6.1  0.0  0.0  chr11             17594299 17594610 (27890227) C TDR16             DNA/Merlin              (0)    313       2  339135  
   263    5.3  2.6  0.0  chr11             17594577 17594614 (27890223) C TE-X-13_DR        Unknown               (985)   1440    1402  339136 *
  3613   10.7  8.7  6.9  chr11             17594643 17595295 (27889542) + Tc1-5_DR          DNA/TcMar-Tc1             1    664   (570)  339137  
 10147    2.5  0.0  0.4  chr11             17595326 17596474 (27888363) C Harbinger3N_DR    DNA/PIF-Harbinger       (0)   1144       1  339138  
  1080   12.3  5.3  0.0  chr11             17596475 17596643 (27888194) + Tc1-5_DR          DNA/TcMar-Tc1          1057   1234     (0)  339139  
  4306   11.3 22.5  1.6  chr11             17597593 17598490 (27886347) C TDR23             DNA                     (0)   1147      65  339140  
   573   21.8  4.1 16.3  chr11             17598492 17598710 (27886127) C SINE2-1_DR        SINE/tRNA               (2)    196       1  339141  
   377   10.0  0.0  1.7  chr11             17598711 17598770 (27886067) C TDR23             DNA                  (1072)     75      17  339140  
   679   19.1  1.3  2.7  chr11             17599988 17600015 (27884822) C hAT-N137_DR       DNA/hAT-Ac            (324)   3247    3099  339142  
   846   12.2  0.0  0.0  chr11             17600016 17600138 (27884699) C HarbingerN7_DR    DNA/PIF-Harbinger       (0)    478     356  339143  
  3252    5.6  3.0  0.2  chr11             17600139 17600563 (27884274) C hAT-N32_DR        DNA/hAT-Charlie         (0)    501      65  339144  
  9656    3.1  0.4  1.7  chr11             17600564 17601721 (27883116) + Harbinger3N_DR    DNA/PIF-Harbinger         1   1144     (0)  339145  
   431   18.3  1.3  2.7  chr11             17601722 17601786 (27883051) C hAT-N32_DR        DNA/hAT-Charlie       (371)     60       2  339144  
  1260   17.4  0.0 45.3  chr11             17601787 17601939 (27882898) C HarbingerN7_DR    DNA/PIF-Harbinger     (114)    364     218  339146  
  1429    0.6  0.0  0.0  chr11             17601940 17602097 (27882740) C Gypsy68-LTR_DR    LTR/Gypsy              (32)    158       1  339147  
  1260   17.4  0.0 45.3  chr11             17602098 17602317 (27882520) C HarbingerN7_DR    DNA/PIF-Harbinger     (100)    217       4  339146  
   541   16.7  5.9  0.0  chr11             17602527 17602628 (27882209) + Polinton-2N1_DR   DNA/Maverick           3811   3918  (7174)  339148  
   297   18.3  2.8  0.0  chr11             17602766 17602836 (27882001) C Kolobok-N3_DR     DNA/Kolobok-T2?         (0)    370     298  339149  
  1432   10.9 18.2  4.2  chr11             17602838 17603172 (27881665) C TDR24             DNA                    (63)    381       2  339150  
   313   21.8  3.0  4.3  chr11             17603209 17603342 (27881495) C Kolobok-N3_DR     DNA/Kolobok-T2?       (134)    236       2  339149  
   470   13.2  0.0  0.0  chr11             17603469 17603484 (27881353) + DIRS-10_DR        LTR/DIRS               5409   5424   (339)  339151  
  3072    7.0  2.4  1.4  chr11             17603485 17603901 (27880936) C DIRS1c_DR         LTR                     (0)   5936    5516  339152 *
  9833   15.1  5.0  2.2  chr11             17603898 17606441 (27878396) C DIRS1_DR          LTR/DIRS             (3285)   2847       1  339153  
  1716   16.1  0.3  1.9  chr11             17606823 17607145 (27877692) C DNA13TA1_DR       DNA/TcMar-Tc1           (0)    318       1  339154  
  2948    4.6  0.5  0.3  chr11             17607239 17607606 (27877231) + Merlin-N1_DR      DNA/Merlin                1    369     (0)  339155  
   209   21.9 14.1  3.2  chr11             17609027 17609111 (27875726) + CryptonV-1_DR     DNA/Crypton-V         14533  14626  (3247)  339156  
   548   11.3  6.6  6.6  chr11             17609134 17609285 (27875552) + hAT-N110_DR       DNA/hAT?                  1    152   (545)  339157  
   240    8.9 11.1  0.0  chr11             17609239 17609255 (27875582) C Gypsy-226_DR-LTR  LTR/Gypsy             (176)    840     741  339158 *
   268    3.1  4.6  0.0  chr11             17609264 17609328 (27875509) C DNA2-7_DR         DNA                  (6934)   2716    2649  339159  
   229    6.0  0.0  0.0  chr11             17609270 17609336 (27875501) + EnSpm-N44_DR      DNA/CMC-EnSpm          6873   6939  (1713)  339160 *
   600   18.8  0.0 26.6  chr11             17609283 17609422 (27875415) C Helitron-2_DR     RC/Helitron         (21113)   6299    6130  339161  
   790   10.6  0.8  0.0  chr11             17609423 17609545 (27875292) C Harbinger-4N1C_DR DNA/PIF-Harbinger     (374)    832     709  339162  
   600   18.8  0.0 26.6  chr11             17609546 17609630 (27875207) C Helitron-2_DR     RC/Helitron         (21113)   6129    6025  339161  
   336   20.3 16.6  2.3  chr11             17609550 17609700 (27875137) + EnSpm-N10_DR      DNA/CMC-EnSpm          7179   7350  (1958)  339163 *
  1658    9.1 21.5  3.3  chr11             17609595 17609901 (27874936) + DNA-N4_DR         DNA                     682   1042     (0)  339164  
   453   14.6  0.0  9.2  chr11             17609902 17609984 (27874853) + Harbinger-8N1_DR  DNA/PIF-Harbinger       480    555     (0)  339165  
   779   13.4  4.8 13.4  chr11             17610073 17610322 (27874515) + hAT-N110_DR       DNA/hAT?                259    489   (208)  339166 *
  3558   12.3 11.5  1.8  chr11             17610319 17611029 (27873808) + Harbinger-4N1B_DR DNA/PIF-Harbinger       329   1107    (56)  339167  
  1258   12.8  1.0  1.0  chr11             17611023 17611219 (27873618) + ENSPM-6_DR        DNA/CMC-EnSpm         22551  22747  (9869)  339168 *
   407   10.9  0.0  3.6  chr11             17611220 17611276 (27873561) + Harbinger-4N1_DR  DNA/PIF-Harbinger       967   1021     (0)  339169  
   300   21.6  0.0  0.0  chr11             17611233 17611283 (27873554) + ENSPM-6_DR        DNA/CMC-EnSpm          7347   7397 (25219)  339170 *
  1321   21.9 11.4  1.7  chr11             17611375 17611751 (27873086) C DNA6-6_DR         DNA                  (4040)   7241    6829  339171 *
  2029   11.8  8.4  0.0  chr11             17611432 17611752 (27873085) + HE1_DR1           SINE/tRNA-V-RTE          32    379    (23)  339172  
   464   17.2  3.2  1.0  chr11             17611683 17611776 (27873061) C hAT-N142B_DR      DNA/hAT?             (1214)    786     691  339173 *
   245   21.4  4.2  1.4  chr11             17611772 17611842 (27872995) C DNA-N37_DR        DNA                   (466)    201     129  339174 *
  6534   10.9 10.1  0.6  chr11             17612265 17613339 (27871498) + Kolobok-N7_DR     DNA/Kolobok-T2            1   1176     (0)  339175  
   344   15.7  3.4  8.8  chr11             17613377 17613495 (27871342) C Helitron-2_DR     RC/Helitron         (21028)   6384    6272  339176  
   243   14.9  4.0  2.6  chr11             17613428 17613503 (27871334) C DIRS-5_DR         LTR/Ngaro             (911)   5984    5908  339177 *
   305   11.3  0.0  3.8  chr11             17613444 17613526 (27871311) + hAT-N107_DR       DNA/hAT-Ac              536    615   (393)  339178 *
   312    3.5  0.0  0.0  chr11             17613448 17613504 (27871333) C EnSpm-N42_DR      DNA/CMC-EnSpm         (659)    593     537  339179 *
   515   14.4  9.2  1.6  chr11             17613492 17613611 (27871226) C Merlin-2_DR       DNA/Merlin           (7673)   6248    6120  339180  
   295   11.2  2.0 12.0  chr11             17613505 17613548 (27871289) C DNA8-26_DR        DNA                  (3066)   1464    1373  339181 *
   298   15.7 12.6  5.6  chr11             17613599 17613733 (27871104) C Merlin-2_DR       DNA/Merlin           (8834)   5087    4944  339182  
   338   13.8  1.5  0.0  chr11             17613844 17613908 (27870929) + hAT-N190B_DR      DNA/hAT                  20     85   (653)  339183  
   332   19.5  2.4  2.4  chr11             17613992 17614075 (27870762) + hAT-N190B_DR      DNA/hAT                 655    738     (0)  339184  
   276   20.9  1.3  8.2  chr11             17614127 17614140 (27870697) + EnSpm-N17_DR      DNA/TcMar              3167   3239  (1954)  339185  
   368   14.1  3.1  0.0  chr11             17614141 17614204 (27870633) C TDR17B            DNA/Sola-1            (929)    617     552  339186 *
   664   17.4  4.3 18.8  chr11             17614174 17614428 (27870409) C Merlin-2_DR       DNA/Merlin          (10712)   3209    2986  339187  
  4760   10.8 18.4  1.0  chr11             17614489 17615375 (27869462) C LOOPERN3B_DR      DNA/Kolobok-T2          (9)   1040       1  339188  
  1821   16.6 16.1  4.5  chr11             17615814 17616389 (27868448) + L1-81_DR          LINE/L1                5163   5802    (11)  339189  
  1806   11.3  3.9  3.3  chr11             17616505 17616899 (27867938) C hAT-N36_DR        DNA/hAT                 (0)   1917    1385  339190  
   470    7.8  0.0  0.0  chr11             17616906 17616969 (27867868) + hAT-N159B_DR      DNA/hAT-Ac               33     96  (1147)  339191  
  1037   16.3 11.8  0.4  chr11             17617017 17617219 (27867618) C TDR13             DNA                    (17)    755     530  339192 *
  7850    8.6  1.9  1.8  chr11             17617205 17618404 (27866433) C hAT-N21_DR        DNA/hAT-Charlie       (527)   1319     118  339193  
  1640   14.0  3.8  0.0  chr11             17618403 17618695 (27866142) C TDR13             DNA                   (214)    558     255  339192 *
   612   17.9  0.9  0.0  chr11             17618687 17618798 (27866039) C TDR13             DNA                   (659)    113       1  339192 *
   367   10.1  9.6  5.3  chr11             17618849 17618921 (27865916) + HATN12B_DR        DNA/hAT-Ac              269    344   (351)  339194  
   323   13.8  1.5  1.5  chr11             17618869 17618934 (27865903) C DNA-2-30B_DR      DNA                   (162)    251     186  339195 *
   204   21.0  0.9  6.6  chr11             17619158 17619181 (27865656) C Gypsy120-LTR_DR   LTR/Gypsy             (891)    145     106  339196  
   205    9.8  7.7  1.8  chr11             17619182 17619233 (27865604) + Helitron-2_DR     RC/Helitron            6954   7008 (20404)  339197 *
   408    6.0  0.0  0.0  chr11             17619193 17619275 (27865562) + DNA6-6_DR         DNA                    9926  10008  (1273)  339198  
   349    5.5  0.0  0.0  chr11             17619201 17619310 (27865527) C ERV1-N3-I_DR      LTR/ERV1              (853)   3738    3629  339199 *
   555   12.3  2.8  4.9  chr11             17619216 17619360 (27865477) C EnSpm-N14_DR      DNA/CMC-EnSpm         (929)   3651    3510  339200  
   204   21.0  0.9  6.6  chr11             17619234 17619269 (27865568) C Gypsy120-LTR_DR   LTR/Gypsy             (891)    105      40  339196 *
   415   16.4  5.4 16.2  chr11             17619836 17619865 (27864972) C Dada-U1A_DR       DNA/Dada             (7080)   3899    3889  339201  
  1923   14.1 12.1  4.9  chr11             17619866 17620344 (27864493) + Mariner-N38_DR    DNA/TcMar-Tc1             1    512    (35)  339202  
  2571   10.2  5.4  0.0  chr11             17620435 17620826 (27864011) + TDR2              DNA/TcMar-Tc1             1    413   (524)  339203  
   913   13.0 11.4  0.0  chr11             17620862 17621045 (27863792) + hAT-N170_DR       DNA/Merlin               12    216     (0)  339204  
   669   21.5  3.0  1.8  chr11             17622454 17622471 (27862366) C DNA8-10_DR        DNA/hAT-Ac            (149)   3869    3705  339205  
   971   11.8  0.0  0.7  chr11             17622472 17622616 (27862221) C SINE2-4_DR        SINE/tRNA-V-RTE         (3)    368     225  339206  
  1509   17.7  0.7  2.4  chr11             17622664 17622959 (27861878) + TDR13             DNA                     457    747    (25)  339207  
  4454   10.3 11.8  7.3  chr11             17622960 17623861 (27860976) C hAT-N160_DR       DNA/hAT-Ac              (0)   2164    1226  339208  
   246   25.6  2.9  6.0  chr11             17623836 17623972 (27860865) + DNA2-9_DR         DNA                     394    526  (2175)  339209 *
  1463    3.3  0.0  0.0  chr11             17623863 17624044 (27860793) C L2-2_DRe          LINE/L2                 (0)   4238    4057  339210  
   320    4.9  0.0  0.0  chr11             17624035 17624075 (27860762) C hAT-N160_DR       DNA/hAT-Ac            (929)   1235    1195  339208 *
  4024   10.2  2.6  0.8  chr11             17624074 17624688 (27860149) C HarbingerN1_DR    DNA/PIF-Harbinger      (24)    626       1  339211  
  5835   12.3  4.0  4.0  chr11             17624690 17625908 (27858929) C hAT-N160_DR       DNA/hAT-Ac           (1999)   1681       1  339208  
   200   12.1  0.0  0.0  chr11             17625909 17625941 (27858896) + TDR13             DNA                     740    772     (0)  339212  
   291   15.5  9.9  0.0  chr11             17626044 17626114 (27858723) C MSAT-4_DR         Satellite             (145)     86       9  339213  
   320   19.0  0.0  1.7  chr11             17626205 17626263 (27858574) + DNA-1-3B_DR       DNA/PIF-Harbinger        41     98   (665)  339214 *
  1873   19.4 16.7  3.7  chr11             17626262 17626787 (27858050) + DNA-1-3_DR        DNA/PIF-Harbinger       217    808    (29)  339215  
   701   19.0  8.8  0.6  chr11             17626771 17626929 (27857908) + DNA2-16_DR        DNA                    5719   5890 (12161)  339216 *
   846   19.9  9.9  0.0  chr11             17626792 17626982 (27857855) + CryptonV-N4_DR    DNA/Crypton-V          8883   9092  (4401)  339217  
   436    6.8  0.0  0.0  chr11             17626985 17627043 (27857794) C TDR13             DNA                   (249)    523     465  339218  
  1567   20.9  2.4  2.9  chr11             17627157 17627207 (27857630) C DNA8-28_DR        DNA/hAT              (3713)   3429    3052  339219  
  2206   11.2  3.0  0.0  chr11             17627208 17627536 (27857301) + SINE2-4_DR        SINE/tRNA-V-RTE          29    367     (4)  339220  
   338   23.0  5.0  0.0  chr11             17627573 17627672 (27857165) + LINEX-1_DR        Retroposon              286    390   (415)  339221  
  3513    8.6  2.0  0.0  chr11             17627733 17628223 (27856614) C hAT-N32_DR        DNA/hAT-Charlie         (0)    501       1  339222  
   407   22.2  1.0  3.0  chr11             17628224 17628320 (27856517) + CryptonV-1_DR     DNA/Crypton-V         14525  14619  (3254)  339223  
   283   18.7  0.0  5.1  chr11             17628271 17628332 (27856505) C IS3EU-5_DR        DNA/IS3EU            (2481)   5807    5749  339224 *
   664   18.8  1.9  4.0  chr11             17628474 17628628 (27856209) C Penelope-1_DR     LINE/Penelope         (562)   3884    3733  339225 *
  2448   12.3  1.9  0.0  chr11             17628493 17628867 (27855970) C HE1_DR1           SINE/tRNA-V-RTE        (20)    382       1  339226  
   222   25.4  1.8  0.0  chr11             17628877 17628931 (27855906) + TDR13D            DNA                     700    755     (7)  339227  
  1645    7.2  0.4  4.2  chr11             17629552 17629797 (27855040) + TDR20             DNA/Merlin                2    238     (1)  339228  
   283    5.1  0.0 10.0  chr11             17629813 17629856 (27854981) C LOOPERN4_DR       DNA/PiggyBac            (0)    917     878  339229 *
   402   13.3  3.9  3.9  chr11             17629835 17629857 (27854980) + hAT-N35B_DR       DNA/hAT-Ac              583    605  (1007)  339230  
  1732    8.6  3.7  0.0  chr11             17629858 17630102 (27854735) + HATN8_DR          DNA/Zisupton              1    254     (1)  339231  
  3989   14.2 10.6  2.0  chr11             17630104 17630916 (27853921) C LOOPERN4_DR       DNA/PiggyBac           (34)    883       3  339229  
   777   14.2  8.6  1.5  chr11             17630917 17631102 (27853735) C EnSpm-N26B_DR     DNA/CMC-EnSpm          (22)    199       1  339232  
   537   20.5 10.9  3.4  chr11             17631103 17631294 (27853543) C ANGEL             DNA/Kolobok           (103)    206       1  339233  
   323   21.8 15.1  0.6  chr11             17631836 17631987 (27852850) C TDR7              DNA                    (70)    471     298  339234  
   670   17.9  3.4  1.7  chr11             17632020 17632195 (27852642) + Merlin-1_DR       DNA/Merlin             1070   1248  (9279)  339235 *
   927   19.1 43.8  1.6  chr11             17632062 17632074 (27852763) C Merlin-2_DR       DNA/Merlin           (2737)  11184   11108  339236  
  1515    9.7  3.5  0.0  chr11             17632075 17632301 (27852536) + DNA-X-4_DR        DNA                       1    235  (1010)  339237  
   927   19.1 43.8  1.6  chr11             17632302 17632438 (27852399) C Merlin-2_DR       DNA/Merlin           (2814)  11107   10237  339236  
  1656   10.7 25.0  0.2  chr11             17632439 17632791 (27852046) + DNA-X-4_DR        DNA                     729   1169    (76)  339238  
  1594   12.1  0.4  3.4  chr11             17632792 17633065 (27851772) + DNA-3-5_DR        DNA/PIF-Harbinger         1    266   (808)  339239  
   927   19.1 43.8  1.6  chr11             17632795 17632807 (27852030) C Merlin-2_DR       DNA/Merlin           (2737)  10236   10129  339236 *
   219   16.5  5.0  2.0  chr11             17633062 17633077 (27851760) + DNA-TA-4_DR       DNA/TcMar              6062   6093  (3702)  339240  
   221    3.9  0.0  0.0  chr11             17633078 17633128 (27851709) C DNA-6-N2_DR       DNA                   (789)   4267    4217  339241  
   219   16.5  5.0  2.0  chr11             17633129 17633160 (27851677) + DNA-TA-4_DR       DNA/TcMar              6094   6163  (3632)  339240  
   381   18.8  8.0  2.3  chr11             17633332 17633456 (27851381) + hAT-N142B_DR      DNA/hAT?                655    786  (1214)  339242 *
  1027    4.8  4.0  3.3  chr11             17633367 17633518 (27851319) C DNAX-23_DR        DNA                  (1412)  10389   10237  339243 *
  2672    5.5  0.0  3.3  chr11             17633384 17633757 (27851080) C HE2_DR            SINE/tRNA-V-RTE         (0)    363       2  339244  
   274   24.1  1.2  1.2  chr11             17633691 17633774 (27851063) C EnSpm-N44_DR      DNA/CMC-EnSpm        (3163)   5489    5406  339245 *
   265   23.6  2.3  9.3  chr11             17634879 17635051 (27849786) C CryptonV-N5_DR    DNA/Crypton-V        (7474)  17063   16902  339246 *
   440   21.1  5.5 16.7  chr11             17634925 17635215 (27849622) + hAT-N21B_DR       DNA/hAT-Ac              778   1040   (261)  339247  
   489   20.4  2.9  4.7  chr11             17635262 17635436 (27849401) C DNA-TA-4_DR       DNA/TcMar            (5074)   4721    4550  339248 *
   912   15.8  8.3  9.5  chr11             17635282 17635547 (27849290) C ZFERV-2N1-I_DR    LTR/ERV1              (906)   6071    5809  339249 *
  2210   11.2  5.3  2.7  chr11             17635324 17635682 (27849155) C SINE2-4_DR        SINE/tRNA-V-RTE         (3)    368       1  339250  
   561   25.2  1.3 36.8  chr11             17635683 17636034 (27848803) C DNA9-3_DR         DNA/MULE-MuDR?       (1753)   9626    9440  339251 *
  1464   19.4  3.7  8.9  chr11             17635683 17635725 (27849112) + EnSpm-15_DR       DNA/CMC-EnSpm           951   1333 (10121)  339252  
   613   12.4  0.7  2.5  chr11             17635936 17635995 (27848842) + EnSpm-N42_DR      DNA/CMC-EnSpm           543    726   (526)  339253  
   664    2.5  0.0  3.8  chr11             17635996 17636104 (27848733) C DNA8-10_DR        DNA/hAT-Ac           (2327)   1691    1599  339254  
   414    9.6  5.4 11.5  chr11             17636036 17636164 (27848673) + DNA9-3_DR         DNA/MULE-MuDR?         1212   1333 (10046)  339255 *
   613   12.4  0.7  2.5  chr11             17636105 17636145 (27848692) + EnSpm-N42_DR      DNA/CMC-EnSpm           727    860   (392)  339253  
  5880    6.5  0.0  4.2  chr11             17636170 17636990 (27847847) + LOOPERN3_DR       DNA/Kolobok-T2            1    788   (223)  339256 *
  6266    4.8  2.4  0.2  chr11             17636982 17637772 (27847065) + L2-2_DRe          LINE/L2                3430   4237     (1)  339257  
   215    4.2  0.0  0.0  chr11             17637771 17637794 (27847043) + LOOPERN3_DR       DNA/Kolobok-T2          781    804   (207)  339258 *
   212    7.2  0.0  7.1  chr11             17637774 17637803 (27847034) + LOOPERN3B_DR      DNA/Kolobok-T2          805    832   (217)  339259 *
   937    2.6  0.0  0.0  chr11             17637822 17637936 (27846901) + LOOPERN3_DR       DNA/Kolobok-T2          897   1011     (0)  339260  
   404   26.0  0.0  1.0  chr11             17638145 17638249 (27846588) C TE-X-16_DR        DNA/Crypton-A         (211)    142      39  339261  
   840   24.2  2.8  4.0  chr11             17638259 17638585 (27846252) C DNA-X-6_DR        DNA                     (0)   1333    1011  339262  
  1386   15.3 18.9  5.5  chr11             17638942 17639342 (27845495) C DNA-N28_DR        DNA/PIF-Harbinger       (1)    564     113  339263  
  2136   11.3 29.5  0.6  chr11             17639376 17639802 (27845035) + TC1DR3            DNA/TcMar-Tc1           676   1225     (0)  339264  
   862    7.1  0.0  0.8  chr11             17639813 17639940 (27844897) C hAT-N60_DR        DNA/hAT-Ac              (0)   1505    1379  339265  
  2173    7.7  2.5  3.1  chr11             17639964 17640284 (27844553) + SINE2-3_DR        SINE/tRNA-V-RTE          48    366     (2)  339266  
   210   16.0  0.0  2.0  chr11             17640288 17640338 (27844499) + hAT-N50B_DR       DNA/hAT-Ac              123    172   (576)  339267  
   821   14.1  3.0  6.2  chr11             17640339 17640504 (27844333) C hAT-N60_DR        DNA/hAT-Ac            (255)   1250    1090  339265  
  1828   12.6  1.0  0.7  chr11             17640510 17640804 (27844033) C Kolobok-N7_DR     DNA/Kolobok-T2        (880)    296       1  339268  
   224   18.0  0.0  4.0  chr11             17640805 17640840 (27843997) + Merlin-2_DR       DNA/Merlin             6128   6161  (7760)  339269 *
  3816    9.5 22.2  1.1  chr11             17640805 17641538 (27843299) C hAT-N60_DR        DNA/hAT-Ac            (607)    898      12  339265  
   434   11.5 16.1 11.4  chr11             17641567 17641684 (27843153) + DNAX-20_DR        DNA/CMC-EnSpm           570    692     (2)  339270  
   273   20.3  0.0  1.4  chr11             17641737 17641806 (27843031) + TE-X-7_DR         LINE?/Penelope?         221    289   (550)  339271 *
   372    5.3  0.0  0.0  chr11             17641755 17641811 (27843026) + EnSpm-6N1_DR      DNA/CMC-EnSpm          6374   6430  (2806)  339272 *
   450    3.0  0.0  0.0  chr11             17641777 17641843 (27842994) + (TGAA)n           Simple_repeat             3     69     (0)  339273  
   298   18.0  3.4  0.0  chr11             17641812 17641842 (27842995) C hAT-N22_DR        DNA/hAT-Ac            (597)   1140    1050  339274 *
   200   21.6  0.0  0.0  chr11             17641816 17641852 (27842985) + BHIKHARI-4-I_DR   LTR/ERV1                106    142  (4798)  339275 *
   704    8.9  0.0  2.0  chr11             17641837 17641939 (27842898) C hAT-N177C_DR      DNA/hAT-Tip100        (797)    935     835  339276 *
  1262    5.3  0.5 11.5  chr11             17641929 17642140 (27842697) C hAT-N177C_DR      DNA/hAT-Tip100       (1541)    191       1  339277  
   232   10.8  0.0  0.0  chr11             17642141 17642177 (27842660) + DNAX-27_DR        DNA                     550    586   (463)  339278 *
  1863   12.8  6.2  3.7  chr11             17642164 17642503 (27842334) + DNAX-27_DR        DNA                     702   1049     (0)  339279  
   723   21.5  0.6  0.3  chr11             17643084 17643273 (27841564) + (TCTG)n           Simple_repeat             1    190     (0)  339280  
   331   11.3  0.0  3.2  chr11             17643219 17643273 (27841564) C ERV1-7_DR-I       LTR/ERV1             (4626)   2077    2025  339281 *
  1780   16.1  5.3  0.9  chr11             17643274 17643592 (27841245) + TDR13             DNA                       1    333   (439)  339282  
   753   13.8  2.8  3.5  chr11             17643601 17643743 (27841094) C TDR13             DNA                    (49)    723     582  339283  
  1663   17.1  4.4  7.8  chr11             17643933 17643987 (27840850) + Merlin-1_DR       DNA/Merlin             4282   4680  (5847)  339284  
  1954   12.1  3.6  5.1  chr11             17643988 17644344 (27840493) + TDR17B            DNA/Sola-1              405    756   (790)  339285  
   212   24.0 13.2  1.7  chr11             17644305 17644410 (27840427) C DNA8-9_DR         DNA/hAT-Ac            (580)    871     754  339286 *
   208   20.4  0.9  4.8  chr11             17644331 17644438 (27840399) + MuDR-3_DR         DNA/MULE-MuDR          1436   1539  (5433)  339287 *
   333    9.7  0.0  3.2  chr11             17644349 17644452 (27840385) + (TAA)n            Simple_repeat             3    100     (0)  339288 *
   334    9.3  0.3  9.0  chr11             17644362 17644539 (27840298) + DNA-1-7_DR        DNA/PIF-Harbinger       668    817   (621)  339289  
   697   15.3  3.5  7.8  chr11             17645517 17645715 (27839122) C Mariner-N31_DR    DNA/TcMar-Tc1         (349)    191       1  339290  
   334   14.9  4.4  1.4  chr11             17645816 17645883 (27838954) C DNA-TA-4_DR       DNA/TcMar            (8669)   1126    1057  339291  
   234   26.6  0.3  7.8  chr11             17646102 17646270 (27838567) C EnSpm-11_DR       DNA/CMC-EnSpm        (8065)    938     785  339292  
   211   26.9  0.0  0.0  chr11             17646365 17646431 (27838406) + EnSpm-11_DR       DNA/CMC-EnSpm          1135   1201  (7802)  339293  
   415   15.1  0.0  2.2  chr11             17646592 17646733 (27838104) C Gypsy-31-LTR_DR   LTR/Gypsy             (775)    179      41  339294 *
   656    8.3  0.0  0.0  chr11             17646617 17646761 (27838076) C Zisupton-6_DR     DNA/Zisupton        (12640)   9476    9332  339295 *
  1031   24.8  2.4 23.6  chr11             17646707 17646820 (27838017) + DNA9-3_DR         DNA/MULE-MuDR?         1213   1666  (9713)  339296  
   606   15.7  2.9  0.0  chr11             17646762 17646785 (27838052) C ERV1-N3-I_DR      LTR/ERV1              (822)   3766    3593  339297 *
  1770   14.3  2.3 18.1  chr11             17646821 17647254 (27837583) C HE1_DR1           SINE/tRNA-V-RTE        (19)    383       8  339298  
   286   17.0  1.9  1.9  chr11             17647211 17647264 (27837573) C EnSpm-N44_DR      DNA/CMC-EnSpm        (3181)   5471    5418  339299 *
   348   21.4  6.2  0.7  chr11             17647704 17647849 (27836988) C Polinton-1_DR     DNA/Maverick          (657)  17828   17675  339300 *
   561    8.8  2.3  3.1  chr11             17647722 17647850 (27836987) C Harbinger1_DR     DNA/PIF-Harbinger    (1585)   2876    2749  339301  
   286   28.4  1.7  0.8  chr11             17647750 17647866 (27836971) C EnSpm-21_DR       DNA/CMC-EnSpm        (2158)   6992    6875  339302 *
   504   11.8  2.9  0.9  chr11             17647764 17647866 (27836971) C HATN16_DR         DNA/hAT-Charlie       (134)    810     706  339303  
   334   20.7  1.5  6.2  chr11             17647867 17647897 (27836940) C Zisupton-6_DR     DNA/Zisupton        (20942)   1174    1047  339304  
   221   22.7  4.4  7.2  chr11             17647870 17647983 (27836854) C EnSpm-11_DR       DNA/CMC-EnSpm        (8110)    893     783  339305 *
   207    8.1  4.7  0.0  chr11             17648187 17648272 (27836565) + DNA-TA-4_DR       DNA/TcMar              6048   6137  (3658)  339306 *
   468    6.3  3.5  0.7  chr11             17648197 17648340 (27836497) + (TTA)n            Simple_repeat             2    149     (0)  339307  
   267   17.0  2.9  7.5  chr11             17648381 17648450 (27836387) + hAT-N21B_DR       DNA/hAT-Ac              676    742   (559)  339308 *
   278   20.0  5.5  4.5  chr11             17648405 17648422 (27836415) C CryptonV-N4_DR    DNA/Crypton-V        (8375)   5118    5100  339309  
  3428    8.8  2.5  2.7  chr11             17648423 17648970 (27835867) C Mariner-N38_DR    DNA/TcMar-Tc1           (0)    547       1  339310  
   280    7.5  3.7  1.8  chr11             17650055 17650108 (27834729) C hAT-N47B_DR       DNA/hAT-Tip100        (443)    545     491  339311  
   209   10.0  0.0  0.0  chr11             17650287 17650316 (27834521) + (TGAA)n           Simple_repeat             1     30     (0)  339312  
   276   13.0  2.4  7.6  chr11             17650398 17650480 (27834357) C DNA9-N1_DR        DNA/MULE-NOF         (2642)   2374    2296  339313 *
   392   13.1  0.0 20.4  chr11             17650428 17650779 (27834058) + (TGAA)n           Simple_repeat             1    280     (0)  339314  
   231   15.9  9.9  2.6  chr11             17651360 17651430 (27833407) + EnSpm-6N1_DR      DNA/CMC-EnSpm          6355   6430  (2806)  339315 *
   417    1.6  0.0  0.0  chr11             17651370 17651432 (27833405) + (TGAA)n           Simple_repeat             1     63     (0)  339316  
  4546   14.7 15.2  3.1  chr11             17652139 17653348 (27831489) + Kolobok-4N1_DR    DNA/Kolobok-T2            1   1234     (0)  339317  
   209   20.6  0.0  0.0  chr11             17653396 17653429 (27831408) + SINE2-1_DR        SINE/tRNA                 5     38   (160)  339318  
   240   23.9  0.0  4.5  chr11             17653462 17653531 (27831306) C DNA8-10_DR        DNA/hAT-Ac           (1184)   2834    2768  339319 *
   422    5.6  0.0  0.0  chr11             17653485 17653538 (27831299) + DNA6-6_DR         DNA                    4192   4245  (7036)  339320  
   363   10.0  4.9  1.6  chr11             17653487 17653547 (27831290) C CryptonV-N4_DR    DNA/Crypton-V        (5622)   7871    7809  339321 *
  1030   20.4  1.9  0.0  chr11             17653623 17653838 (27830999) C CR1-49_DR         LINE/L2               (167)   2258    2039  339322  
   725   12.9 12.8  0.6  chr11             17654112 17654267 (27830570) + TDR17B            DNA/Sola-1              381    555   (991)  339323  
   711   17.0 11.0  1.4  chr11             17654268 17654296 (27830541) C hAT-N137_DR       DNA/hAT-Ac            (835)   2706    2528  339324  
   225   14.7  0.0  4.9  chr11             17654273 17654315 (27830522) + hAT-N117_DR       DNA/hAT-Tip100         1613   1653  (1004)  339325 *
  2373    9.2  5.3  0.2  chr11             17654279 17654672 (27830165) C HATN1_DR          DNA/hAT                (13)    414       1  339326  
  1069   14.8  1.7  2.8  chr11             17654673 17654850 (27829987) C HE1_DR1           SINE/tRNA-V-RTE       (224)    178       3  339327  
   563   20.2  1.6  5.0  chr11             17654741 17654865 (27829972) C DNA6-6_DR         DNA                  (3285)   7996    7876  339328 *
   616   18.9  3.2 10.8  chr11             17654946 17655164 (27829673) C ASAT_CY           Satellite               (1)    261      58  339329  
   239   26.7 10.2  1.6  chr11             17655068 17655185 (27829652) C EnSpm-6N1_DR      DNA/CMC-EnSpm        (1837)   7399    7272  339330 *
   585    6.2  0.0  3.8  chr11             17655324 17655406 (27829431) + DNA-6-N2_DR       DNA                    3521   3600  (1456)  339331 *
   621    1.4  0.0  0.0  chr11             17655337 17655407 (27829430) + HE2_DR            SINE/tRNA-V-RTE         293    363     (0)  339332  
   206   25.6  5.8  4.6  chr11             17655553 17655638 (27829199) + hAT-N202_DR       DNA/hAT-Tip100           97    183  (1702)  339333 *
   207   28.3  1.4  7.7  chr11             17655571 17655639 (27829198) + Gypsy118-LTR_DR   LTR/Gypsy               436    500   (533)  339334 *
   211   28.3  1.6  1.6  chr11             17655585 17655645 (27829192) + EnSpm-7_DR        DNA/CMC-EnSpm          7114   7174  (3860)  339335  
   807   17.9  2.5  0.6  chr11             17656190 17656352 (27828485) + CryptonV-N1_DR    DNA/Crypton-V          7949   8114  (1937)  339336 *
   965   11.3  0.0  0.0  chr11             17656220 17656352 (27828485) + DNA8-17_DR        DNA/hAT-Tip100         1531   1663   (150)  339337  
   838   18.9  0.0  4.6  chr11             17656353 17656402 (27828435) + EnSpm-N10_DR      DNA/CMC-EnSpm          3612   3786  (5522)  339338  
   631   17.9  0.9  1.8  chr11             17656453 17656566 (27828271) + SINE3-2_DR        SINE?                    17    129    (35)  339339  
   508   22.2  3.4  0.0  chr11             17656662 17656778 (27828059) + TDR13             DNA                       5    125   (647)  339340  
   680   17.6  0.0  9.1  chr11             17656781 17656936 (27827901) + IS3EU-4_DR        DNA/IS3EU             10237  10379  (4650)  339341  
  1207   17.0  9.7  0.9  chr11             17656937 17657178 (27827659) + TDR13             DNA                     119    357   (323)  339342  
  1145    5.2 11.4  7.8  chr11             17657179 17657388 (27827449) C DNA8-3C_DR        DNA/hAT-Tip100          (0)    305      89  339343  
  3007   14.9  6.4  1.9  chr11             17657503 17658115 (27826722) + DIRS-1-LTR_DR     LTR/Ngaro                 2    620     (2)  339344  
   268   28.3 12.8  5.0  chr11             17658183 17658331 (27826506) + DNA8-4C_DR        DNA/hAT-Charlie         253    412   (849)  339345  
   441   26.2  2.8  7.7  chr11             17658347 17658524 (27826313) C HarbingerN6_DR    DNA/PIF-Harbinger     (221)    172       3  339346  
   383    5.8  0.0  0.0  chr11             17659465 17659516 (27825321) + TDR16             DNA/Merlin               24     75   (238)  339347 *
   424   21.5  2.1  2.1  chr11             17659503 17659597 (27825240) C EnSpm-N48B_DR     DNA/CMC-EnSpm        (4291)   2668    2574  339348 *
  2227   15.0  3.1  0.0  chr11             17659524 17659904 (27824933) + HE1_DR1           SINE/tRNA-V-RTE           1    393     (9)  339349  
   386   23.5  6.9  0.0  chr11             17659822 17659923 (27824914) C hAT-N142_DR       DNA/hAT?              (986)    450     342  339350 *
   277   17.9  0.0  0.0  chr11             17659892 17659947 (27824890) + TDR16             DNA/Merlin              122    177   (136)  339351 *
   730   10.8  9.2  0.0  chr11             17659950 17660069 (27824768) + Crypton-N1_DR     DNA/Crypton-A             3    133   (351)  339352 *
  1376   19.4  1.0  1.0  chr11             17660061 17660352 (27824485) C Gypsy-242_DR-LTR  LTR/Gypsy             (159)    292       1  339353  
   217   11.4  0.0  4.5  chr11             17660465 17660510 (27824327) C Dada-U1A_DR       DNA/Dada             (7277)   3702    3659  339354  
   239    7.9 15.8  0.0  chr11             17660593 17660630 (27824207) C Crypton-N1_DR     DNA/Crypton-A         (351)    133      90  339355  
   651   20.9  7.1  8.6  chr11             17660801 17660826 (27824011) C hAT-N133_DR       DNA/hAT-Ac            (239)    384     191  339356  
  1132   18.1  2.8  0.0  chr11             17660827 17661074 (27823763) C Merlin-N3_DR      DNA/Merlin              (0)    255       1  339357  
   475   16.8 12.6  0.0  chr11             17661127 17661221 (27823616) + SAT-2_DR          Satellite                 3    109    (75)  339358  
   204   24.4  0.9 13.9  chr11             17661618 17661731 (27823106) + ASAT_CY           Satellite               146    246    (16)  339359  
  7279    6.5  7.3  0.1  chr11             17661819 17662824 (27822013) C hAT-N77_DR        DNA/hAT-Charlie         (0)   1112      35  339360  
   401   13.5 22.5  0.0  chr11             17662962 17663050 (27821787) + ASAT_CY           Satellite                60    168    (94)  339361  
  1434   16.4  0.4  0.8  chr11             17663054 17663311 (27821526) C Penelope-1_DR     LINE/Penelope        (3822)    624     368  339362  
   687   18.3  3.5  1.4  chr11             17663303 17663446 (27821391) + Penelope-1_DR     LINE/Penelope           345    491  (3955)  339363 *
  2132   14.4  1.2  5.1  chr11             17664921 17664967 (27819870) + Merlin-1_DR       DNA/Merlin             4299   4692  (5835)  339364  
  2445   12.5  0.3  0.6  chr11             17664968 17665329 (27819508) C SINE2-4_DR        SINE/tRNA-V-RTE         (2)    369       9  339365  
  1584   24.1 10.8  7.9  chr11             17664971 17665719 (27819118) C Helitron-2_DR     RC/Helitron          (3596)  23816   23048  339366 *
  1351   18.4  2.8  4.8  chr11             17665434 17665753 (27819084) C HE1_DR1           SINE/tRNA-V-RTE        (71)    331      18  339367 *
   923   23.9  7.1  8.7  chr11             17665435 17665856 (27818981) + DNA6-6_DR         DNA                    6876   7291  (3990)  339368 *
   275    4.3  2.0  4.2  chr11             17666205 17666253 (27818584) + DNA11TA1_DR       DNA/CMC-EnSpm             4     51   (152)  339369  
   217    9.1  0.0  0.0  chr11             17666244 17666276 (27818561) + TE-X-7_DR         LINE?/Penelope?          72    104   (735)  339370 *
   241   16.7  0.0  1.9  chr11             17666277 17666331 (27818506) + TE-X-7_DR         LINE?/Penelope?         286    339   (500)  339370  
   811   19.1  2.0  0.0  chr11             17666497 17666648 (27818189) + TE-X-7_DR         LINE?/Penelope?         601    755    (84)  339370  
  3174    8.6  8.8  0.4  chr11             17666662 17667164 (27817673) C Mariner-N38_DR    DNA/TcMar-Tc1           (2)    545       1  339371  
   241   22.7  9.0  8.4  chr11             17667019 17667135 (27817702) C EnSpm-N13_DR      DNA/CMC-EnSpm       (14372)   7777    7632  339372 *
   254    2.9  0.0  2.9  chr11             17667136 17667171 (27817666) + Helitron-N3_DR    RC/Helitron            2042   2076   (940)  339373  
   241   22.7  9.0  8.4  chr11             17667172 17667196 (27817641) C EnSpm-N13_DR      DNA/CMC-EnSpm       (14372)   7631    7599  339372 *
   715   12.8  9.7  2.6  chr11             17667178 17667321 (27817516) + DNA11TA1_DR       DNA/CMC-EnSpm            50    203     (0)  339374  
   703   14.1  0.8  2.6  chr11             17668518 17668634 (27816203) + LOOPERN4B_DR      DNA/Kolobok-T2          245    359   (144)  339375  
  1964    8.0  0.8  0.0  chr11             17668635 17668898 (27815939) C DNA-AT-2_DR       DNA                     (0)   1441    1176  339376  
  1900   10.7  1.1  0.4  chr11             17668899 17669171 (27815666) + DNA-1-7_DR        DNA/PIF-Harbinger      1164   1438     (0)  339377  
  3366    8.4  1.0  0.4  chr11             17669172 17669656 (27815181) + hAT-N81_DR        DNA/hAT-Charlie         341    828     (0)  339378  
   405   23.2  4.4  0.5  chr11             17670313 17670338 (27814499) + Zisupton-6_DR     DNA/Zisupton           8793   8977 (13135)  339379 *
   680   15.6 14.1  0.0  chr11             17670324 17670458 (27814379) + hAT-N48B_DR       DNA/hAT-Ac             1514   1667   (473)  339380  
   469   10.7  9.2  1.2  chr11             17670339 17670490 (27814347) + Polinton-4_DR     DNA/Maverick          17102  17265  (3022)  339381 *
   213   14.6  6.1  0.9  chr11             17670930 17670940 (27813897) C Penelope-1_DR     LINE/Penelope        (4278)    168     139  339382  
   208   18.4  2.6  0.0  chr11             17670941 17671016 (27813821) + Mariner-N29_DR    DNA/TcMar-ISRm11        617    694  (1071)  339383 *
   393   17.3 15.1  4.0  chr11             17670993 17671197 (27813640) + Mariner-N19_DR    DNA/TcMar-ISRm11        558    784   (702)  339384  
   213   14.6  6.1  0.9  chr11             17671017 17671036 (27813801) C Penelope-1_DR     LINE/Penelope        (4278)    138      76  339382 *
   201   17.9  0.0  0.0  chr11             17671166 17671204 (27813633) C Mariner-N19_DR    DNA/TcMar-ISRm11     (1037)    449     411  339385  
   229   24.6  0.0  0.0  chr11             17671508 17671572 (27813265) C DNA2-10_DR        DNA                   (771)   2750    2686  339386 *
   507    3.5  0.0  0.0  chr11             17671522 17671661 (27813176) + Zisupton-7_DR     DNA/Zisupton          11371  11502  (5580)  339387  
   330    9.8  0.0  5.4  chr11             17671585 17671681 (27813156) C ENSPM-6_DR        DNA/CMC-EnSpm       (18600)  14016   13925  339388 *
   210    8.5  0.0  0.0  chr11             17672273 17672319 (27812518) + L1-11_DR          LINE/L1                5375   5421  (1903)  339389 *
   328    0.0  0.0  0.0  chr11             17672283 17672353 (27812484) C DNA-1-7_DR        DNA/PIF-Harbinger     (691)    747     677  339390  
   282    3.6  1.2  0.0  chr11             17672284 17672367 (27812470) + (TTA)n            Simple_repeat             1     85     (0)  339391 *
   208    9.1  0.0  5.2  chr11             17672302 17672382 (27812455) C DNA-6-N2_DR       DNA                   (792)   4264    4188  339392 *
  3225   15.1 17.0  4.5  chr11             17672547 17673482 (27811355) + hAT-N49_DR        DNA/hAT-Ac               64   1111     (0)  339393  
   565    7.3  0.0 17.2  chr11             17673984 17674099 (27810738) + Mariner-N16_DR    DNA/TcMar-Tc1             2    100   (500)  339394  
   332   25.6  6.2  3.2  chr11             17674274 17674294 (27810543) C EnSpm-N42B_DR     DNA/CMC-EnSpm         (893)   3411    3367  339395  
   341   27.4  0.0  0.0  chr11             17674295 17674367 (27810470) + DIRS-1E-LTR_DR    LTR/Ngaro               206    278   (412)  339396  
   268   29.0  0.0  6.2  chr11             17674302 17674404 (27810433) + DNA9-3_DR         DNA/MULE-MuDR?         9630   9726  (1653)  339397 *
   332   25.6  6.2  3.2  chr11             17674368 17674386 (27810451) C EnSpm-N42B_DR     DNA/CMC-EnSpm         (893)   3366    3320  339395  
  3305   13.8 12.8  2.8  chr11             17674487 17675165 (27809672) + TDR13             DNA                       1    745    (27)  339398  
  5377   11.0  8.3  2.5  chr11             17675166 17676076 (27808761) C TDR8B             DNA/hAT-Ac              (0)    963       1  339399  
   282    5.7  0.0  0.0  chr11             17676077 17676111 (27808726) + TDR13             DNA                     738    772     (0)  339400  
   255   21.8 13.1  2.8  chr11             17676112 17676208 (27808629) C EnSpm-N23_DR      DNA/CMC-EnSpm         (236)    402     296  339401  
   212   13.2  2.6  0.0  chr11             17676205 17676242 (27808595) C EnSpm-N23_DR      DNA/CMC-EnSpm         (307)    331     293  339401 *
   390   17.7  0.5 26.9  chr11             17676360 17676575 (27808262) C Mariner-N16_DR    DNA/TcMar-Tc1         (411)    189      19  339402  
  1173   13.1 13.5  3.7  chr11             17676577 17676960 (27807877) C HATN10B_DR        DNA/hAT-Ac              (0)    608       1  339403  
  2700    9.7  3.4  1.9  chr11             17677618 17678088 (27806749) + Mariner-N38_DR    DNA/TcMar-Tc1            70    547     (0)  339404  
   656   11.8  0.7  5.5  chr11             17678089 17678215 (27806622) + hAT-2n1_DR        DNA/hAT-Charlie         976   1095   (115)  339405 *
  2616   14.0  2.8  6.5  chr11             17678089 17678189 (27806648) + Helitron-N2_DR    RC/Helitron             994   1545   (918)  339406  
   361   23.6  0.0  0.0  chr11             17678122 17678227 (27806610) + EnSpm-N2_DR       DNA/CMC-EnSpm          2969   3074   (941)  339407 *
   264   23.5  0.0  4.3  chr11             17678125 17678244 (27806593) C Helitron-2_DR     RC/Helitron         (21088)   6324    6210  339408 *
   214   10.1  1.3  8.4  chr11             17678861 17678936 (27805901) + L2-56_DR          LINE/L2                1182   1252     (0)  339409 *
   222    2.0  0.0  0.0  chr11             17678892 17678942 (27805895) C DNA-TA-4_DR       DNA/TcMar            (5088)   4707    4657  339410  
   669   17.8 16.4  3.0  chr11             17679095 17679302 (27805535) + CryptonV-N6_DR    DNA/Crypton-V            45    279   (283)  339411  
   227   21.2  0.9 24.2  chr11             17679294 17679405 (27805432) + LOOPERN2_DR       DNA/Kolobok-T2          796    886   (489)  339412 *
   215   13.6  0.0  0.0  chr11             17679376 17679419 (27805418) C Polinton-1_DR     DNA/Maverick          (852)  17633   17590  339413 *
   257   14.6  0.0  0.0  chr11             17680826 17680864 (27803973) C SINE_DR1          SINE                    (1)    257     219  339414  
  3789   14.4  0.8  2.6  chr11             17680865 17681500 (27803337) C HarbingerN1_DR    DNA/PIF-Harbinger       (0)    650      26  339415  
   510    8.8  1.2  0.0  chr11             17681491 17681570 (27803267) C SINE_DR1          SINE                  (137)    121      41  339414 *
   691   14.8 24.0  0.8  chr11             17681527 17681730 (27803107) C LINEX-1_DR        Retroposon            (418)    387     137  339416  
   591   17.2  0.8  1.7  chr11             17681627 17681744 (27803093) C L2-33_DRe         LINE/L2                 (8)   1440    1324  339417 *
   253    6.5  0.0  0.0  chr11             17682750 17682780 (27802057) + TZF28B            DNA/TcMar-Tc1             1     31  (1583)  339418  
   781    5.3  0.0  2.6  chr11             17682798 17682913 (27801924) C Daphne-27_DRe     LINE/L2                 (0)   1926    1814  339419 *
 10334    8.2  6.0  1.0  chr11             17682903 17684386 (27800451) + TZF28B            DNA/TcMar-Tc1            55   1612     (2)  339420  
   373   13.3  0.0  0.0  chr11             17684779 17684838 (27799999) + EnSpm-N13_DR      DNA/CMC-EnSpm         13552  13611  (8538)  339421  
   256   20.0  4.3  0.0  chr11             17684781 17684850 (27799987) C IS4EU-1_DR        DNA/PIF-ISL2EU       (2662)   2342    2270  339422 *
   257   27.3  4.9  4.1  chr11             17685065 17685186 (27799651) + CR1-44_DR         LINE/L2                1698   1820    (24)  339423  
   433    8.8 21.5  1.8  chr11             17685868 17685960 (27798877) + L2-5_DRe          LINE/L2                2117   2227     (0)  339424  
   314   14.6 12.9  4.0  chr11             17685881 17685973 (27798864) C CryptonV-N5_DR    DNA/Crypton-V       (16941)   7596    7496  339425 *
   278   20.1  1.0  6.6  chr11             17685895 17685990 (27798847) C DNA8-25_DR        DNA                  (2817)   1150    1060  339426 *
   702    4.2  0.0  0.8  chr11             17685933 17686051 (27798786) + (AATTG)n          Simple_repeat             2    119     (0)  339427  
   368   22.6  4.5  8.1  chr11             17686202 17686237 (27798600) + EnSpm-7_DR        DNA/CMC-EnSpm          9292   9387  (1647)  339428  
   399   18.2  5.3  2.6  chr11             17686238 17686350 (27798487) C EnSpm-N10_DR      DNA/CMC-EnSpm        (7541)   1767    1652  339429 *
   590   15.1  1.6  1.6  chr11             17686253 17686380 (27798457) C ANGEL             DNA/Kolobok           (181)    128       1  339430  
   368   22.6  4.5  8.1  chr11             17686381 17686395 (27798442) + EnSpm-7_DR        DNA/CMC-EnSpm          9388   9433  (1601)  339428  
  1376   12.2 23.1  1.6  chr11             17687995 17688344 (27796493) C Tc1-1_DR          DNA/TcMar-Tc1        (1197)    428       5  339431  
  1832   11.5  3.6  1.8  chr11             17688351 17688679 (27796158) C HATN10B_DR        DNA/hAT-Ac              (0)    608     274  339432  
   902    8.9 12.6  0.0  chr11             17688729 17688918 (27795919) C EnSpm-N4B_DR      DNA/CMC-EnSpm?          (6)    214       1  339433  
   226   28.8  0.8  4.0  chr11             17688919 17689033 (27795804) + DNA8-10_DR        DNA/hAT-Ac             3450   3560   (458)  339434 *
   452   16.6  9.7  5.8  chr11             17688938 17689071 (27795766) C DNA-8-9_DR        DNA/hAT-Ac           (1243)   2476    2338  339435 *
  1035    6.7 42.3  2.6  chr11             17688973 17689218 (27795619) C CryptonV-N4_DR    DNA/Crypton-V        (5621)   7872    7532  339436  
   207    9.8  0.0 16.7  chr11             17689179 17689227 (27795610) + Zisupton-1_DR     DNA/Zisupton            455    496  (9133)  339437 *
   281   20.8  0.0  0.0  chr11             17689259 17689311 (27795526) C HATN10B_DR        DNA/hAT-Ac            (555)     53       1  339432  
   271   22.4  7.7  2.1  chr11             17689755 17689845 (27794992) C Helitron-2_DR     RC/Helitron         (21264)   6148    6053  339438  
   231   16.7  1.9  0.0  chr11             17689801 17689854 (27794983) C EnSpm-N14_DR      DNA/CMC-EnSpm         (974)   3606    3552  339439 *
   221   19.4 13.9  0.0  chr11             17689855 17689872 (27794965) C DNA-N43_DR        DNA/TcMar-Fot1        (487)    567     486  339440  
   680   21.4  2.7  0.5  chr11             17690197 17690384 (27794453) C TDR7              DNA                    (57)    484     293  339441 *
  1723   10.7 15.4  0.0  chr11             17690383 17690634 (27794203) C HE1_DR1           SINE/tRNA-V-RTE        (25)    377      80  339442  
   765   14.1  0.2  0.9  chr11             17690635 17690779 (27794058) + hAT-N4C_DR        DNA/hAT-Charlie           1    100    (95)  339443  
  7286    8.8  5.6  2.8  chr11             17690784 17691907 (27792930) + TDR8              DNA/PIF-Harbinger         1   1155     (0)  339444  
   257   20.2  4.9  3.6  chr11             17690821 17690853 (27793984) C TDR8B             DNA/hAT-Ac            (125)    834     756  339445 *
   276   12.0  8.0  0.0  chr11             17691868 17691917 (27792920) + Merlin-2_DR       DNA/Merlin             4780   4833  (9088)  339446 *
   335   28.5  0.0  4.3  chr11             17691895 17691912 (27792925) + ENSPM-6_DR        DNA/CMC-EnSpm         19546  19621 (12995)  339447  
   729    6.2  1.0  0.0  chr11             17691913 17692008 (27792829) + hAT-N4C_DR        DNA/hAT-Charlie          99    195     (0)  339448  
   296   28.0  4.3  0.0  chr11             17691935 17692027 (27792810) C CryptonV-N5_DR    DNA/Crypton-V       (11902)  12635   12539  339449 *
   344   24.1  5.3  1.1  chr11             17691961 17692071 (27792766) C DIRS-8_DR         LTR/Ngaro             (363)   6258    6170  339450  
   264   20.5 16.5  0.0  chr11             17692075 17692128 (27792709) C TDR7              DNA                   (295)    246     126  339441  
   283   23.8  0.0  0.0  chr11             17692129 17692191 (27792646) + EnSpm-N13_DR      DNA/CMC-EnSpm          5811   5873 (16276)  339451  
   358   16.6  0.3  0.7  chr11             17692269 17692368 (27792469) C TDR7              DNA                   (462)     79      12  339441  
   417   23.6  2.7  7.1  chr11             17692453 17692598 (27792239) C Mariner-7_DR      DNA/TcMar-Tc1         (200)   1387    1248  339452 *
   507    8.2  2.4  0.0  chr11             17692574 17692658 (27792179) C MSAT-4_DR         Satellite             (144)     87       1  339453  
  1037   14.8  7.5 16.9  chr11             17692672 17693207 (27791630) C hAT-N50B_DR       DNA/hAT-Ac              (1)    700     134  339454  
  6868   11.1  3.7  1.2  chr11             17693230 17694440 (27790397) C DNA2-3_DR         DNA/Merlin              (4)   1241       1  339455  
   276   22.0  6.5  7.5  chr11             17694634 17694741 (27790096) C Mariner-7_DR      DNA/TcMar-Tc1        (1315)    272     166  339456  
   249   17.3  0.7  3.0  chr11             17694902 17694917 (27789920) C DNA9TA1_DR        DNA/TcMar-Tc1        (1177)   2156    2104  339457  
   365   14.3  0.0  1.8  chr11             17694918 17695031 (27789806) + Zisupton-7_DR     DNA/Zisupton          11448  11559  (5523)  339458  
   249   17.3  0.7  3.0  chr11             17695032 17695047 (27789790) C DNA9TA1_DR        DNA/TcMar-Tc1        (1177)   2103    2041  339457  
   215   21.9  4.4  6.0  chr11             17695438 17695505 (27789332) + hAT-N102_DR       DNA/hAT-Tip100          717    783    (45)  339459 *
   772   12.7  8.8  3.9  chr11             17695446 17695593 (27789244) + EnSpm-N17_DR      DNA/TcMar              3234   3388  (1805)  339460  
   659   15.9 11.4  2.2  chr11             17695456 17695469 (27789368) + Helitron-2_DR     RC/Helitron           23235  23294  (4118)  339461 *
   858    6.4  9.4  2.2  chr11             17695470 17695597 (27789240) + hAT-N137_DR       DNA/hAT-Ac             2571   2707   (864)  339462  
   659   15.9 11.4  2.2  chr11             17695598 17695622 (27789215) + Helitron-2_DR     RC/Helitron           23295  23416  (3996)  339461  
   736   26.7  9.2  0.0  chr11             17695875 17696080 (27788757) C TDR8C             DNA                    (36)   1086     862  339463  
   450   23.5  0.0  0.0  chr11             17696121 17696205 (27788632) C TDR8C             DNA                   (423)    699     615  339463  
  2665   13.2 17.3  0.8  chr11             17696206 17696734 (27788103) C TDR13             DNA                     (0)    772     155  339464  
  8837    4.6  1.9  0.5  chr11             17696735 17697825 (27787012) C Looper-N8_DR      DNA/Kolobok-T2          (0)   1107       1  339465  
   660   13.8 20.0  0.0  chr11             17697827 17697956 (27786881) C TDR13             DNA                   (615)    157       2  339466  
  2643   12.4  7.3  0.0  chr11             17698268 17698719 (27786118) + Kolobok-N5_DR     DNA/Kolobok-T2?           1    485     (0)  339467  
   215   17.6  3.9  0.0  chr11             17698745 17698795 (27786042) + EnSpm-N4_DR       DNA/CMC-EnSpm           160    212     (0)  339468  
   353   20.0  1.1  2.2  chr11             17700109 17700200 (27784637) + hAT-N132_DR       DNA/hAT-Tip100          564    654   (639)  339469  
  1731   17.1  6.8  3.9  chr11             17700632 17701086 (27783751) + Copia-11B_DR-LTR  LTR/Gypsy?                1    468     (0)  339470  
  1327   18.6  2.4  8.3  chr11             17702053 17702460 (27782377) C L1-132_DR         LINE/L1                 (0)   4586    4201  339471  
  2115   15.9  3.3 26.2  chr11             17702461 17703243 (27781594) + EnSpm-2_DR        DNA/CMC-EnSpm             1    641  (7347)  339472 *
  2374    8.9  4.6  1.1  chr11             17703241 17703591 (27781246) C SINE2-4_DR        SINE/tRNA-V-RTE         (7)    364       2  339473  
   440   22.3  2.1  0.0  chr11             17703510 17703603 (27781234) C EnSpm-N40_DR      DNA/CMC-EnSpm        (2896)   2498    2403  339474 *
   688   12.9 12.7  1.1  chr11             17703597 17703761 (27781076) + EnSpm-2_DR        DNA/CMC-EnSpm           632    815  (7173)  339475  
  2405   16.0  7.9  0.0  chr11             17703764 17704194 (27780643) C L1-132_DR         LINE/L1               (388)   4198    3734  339471  
   616   17.0  8.6  9.2  chr11             17704424 17704598 (27780239) C DIRS-8B_DR        LTR/Ngaro             (254)   7059    6886  339476 *
   950   13.8  8.9  3.2  chr11             17704456 17704635 (27780202) C DNA8-17_DR        DNA/hAT-Tip100        (337)   1476    1287  339477  
   231   25.0  3.1  0.0  chr11             17704645 17704708 (27780129) + EnSpm-N26_DR      DNA/CMC-EnSpm             1     66   (547)  339478 *
   331   14.9  0.0  6.8  chr11             17704704 17704782 (27780055) + EnSpm-N26B_DR     DNA/CMC-EnSpm            38    111   (110)  339479  
   983   13.1  4.3  1.1  chr11             17704818 17705002 (27779835) + DNA11TA1B_DR      DNA/CMC-EnSpm             1    191    (12)  339480  
   357   18.1  2.8  0.0  chr11             17704940 17705011 (27779826) C CryptonV-3_DR     DNA/Crypton-V       (20619)   2834    2761  339481 *
  1259    5.3  8.2  0.0  chr11             17706181 17706350 (27778487) C hAT-N185B_DR      DNA/hAT?                (0)   1356    1173  339482 *
  1564    7.2  1.4  0.3  chr11             17706348 17706633 (27778204) C hAT-N185C_DR      DNA/hAT?              (819)    537       1  339483  
   925   11.3  6.2  0.6  chr11             17707435 17707594 (27777243) + Kolobok-N10B_DR   DNA/Kolobok             103    271     (0)  339484  
   300   16.7  0.0  0.0  chr11             17707721 17707768 (27777069) + TDR13             DNA                       1     48   (724)  339485  
   240   15.0  2.5  0.0  chr11             17707765 17707804 (27777033) + TDR13             DNA                     235    275   (497)  339486 *
   327    3.9  3.9  0.0  chr11             17707808 17707859 (27776978) + TDR13             DNA                     404    457   (315)  339487  
  1361    9.3  1.4  0.0  chr11             17707860 17708073 (27776764) + EnSpm-3_DR        DNA/CMC-EnSpm             1    217  (8231)  339488  
  1665   12.9 18.6  0.0  chr11             17708105 17708422 (27776415) + DNA8-17_DR        DNA/hAT-Tip100         1301   1677   (136)  339489  
  1457   19.1  2.5 25.8  chr11             17708125 17708459 (27776378) C DNA8-23_DR        DNA                  (4471)   2268    2062  339490 *
  2632    5.7  2.2  1.4  chr11             17708460 17708818 (27776019) + HE2_DR            SINE/tRNA-V-RTE           2    363     (0)  339491  
  1109    8.5  0.7  0.0  chr11             17708683 17708835 (27776002) C hAT-N167B_DR      DNA/hAT-Charlie       (192)   1381    1228  339492 *
  1599   10.8  1.1 11.8  chr11             17708816 17709162 (27775675) + EnSpm-3_DR        DNA/CMC-EnSpm          8135   8448     (0)  339493  
  1783   13.9  4.7  0.0  chr11             17709163 17709462 (27775375) + TDR13             DNA                     456    769     (3)  339494  
  1948   13.7  3.0  4.7  chr11             17709561 17709928 (27774909) + HE1_DR1           SINE/tRNA-V-RTE           3    364    (38)  339495  
  1532   19.1  5.5  7.0  chr11             17709929 17709981 (27774856) + hAT-N137_DR       DNA/hAT-Ac             2338   2752   (819)  339496  
   247   28.2 21.0  0.7  chr11             17710765 17710993 (27773844) + Polinton-4_DR     DNA/Maverick          12410  12684  (7603)  339497 *
   951    5.2  0.0  0.0  chr11             17710860 17710994 (27773843) C Ginger1-N1_DR     DNA/Ginger-1         (2234)    424     290  339498  
   209   24.0  0.0  5.3  chr11             17710894 17710915 (27773922) C DNA7-N1_DR        DNA/Zisupton         (1094)   9323    9242  339499 *
   494   11.1  1.1  1.1  chr11             17710916 17711006 (27773831) + HAT1_DR           DNA/hAT-Ac              575    665  (2627)  339500  
   318   22.6  0.0  8.6  chr11             17710936 17711061 (27773776) + hAT-13_DR         DNA/hAT-Tip100         2453   2568   (234)  339501 *
   283   20.1  0.3  2.9  chr11             17711309 17711320 (27773517) C hAT-N22_DR        DNA/hAT               (958)    780     744  339502  
   544    6.0  0.0  0.0  chr11             17711321 17711403 (27773434) + (TGAA)n           Simple_repeat             4     86     (0)  339503  
   283   20.1  0.3  2.9  chr11             17711404 17711420 (27773417) C hAT-N22_DR        DNA/hAT               (958)    743     682  339502  
   212   25.9  4.5  0.5  chr11             17711421 17711431 (27773406) C hAT-N22_DR        DNA/hAT-Ac           (1000)    691     618  339504  
   209   20.9  0.0  4.2  chr11             17712531 17712580 (27772257) + DNAX-20_DR        DNA/CMC-EnSpm           503    550   (144)  339505  
  1186   11.0  1.2  0.0  chr11             17715543 17715706 (27769131) + TDR13             DNA                       1    166   (606)  339506  
   338   17.3  4.9  0.0  chr11             17715697 17715777 (27769060) + EnSpm-11_DR       DNA/CMC-EnSpm          6899   6983  (2020)  339507 *
  2168    0.4  0.0  0.0  chr11             17715706 17715945 (27768892) C L2-1_DR           LINE/L2                 (0)   4985    4746  339508 *
  2919   11.9 11.8  2.3  chr11             17715945 17716495 (27768342) + TDR13             DNA                     164    765     (7)  339509  
   338   28.4  1.4 12.6  chr11             17716379 17716519 (27768318) + DNA9-3_DR         DNA/MULE-MuDR?         5659   5785  (5594)  339510 *
  1424    9.8  0.5  0.0  chr11             17717894 17718087 (27766750) C hAT-N66B_DR       DNA/hAT-Charlie         (0)    195       1  339511  
   840   16.7  3.4  2.8  chr11             17718358 17718536 (27766301) C HATN17_DR         DNA/hAT-Tip100       (1030)    517     338  339512 *
   996    9.6  0.0  0.0  chr11             17718400 17718534 (27766303) + TDR17B            DNA/Sola-1              407    541  (1005)  339513  
   816   18.5  3.7  1.0  chr11             17718535 17718590 (27766247) C CryptonV-N1_DR    DNA/Crypton-V        (1935)   8116    7921  339514  
   807   17.5  3.9  3.9  chr11             17718537 17718560 (27766277) C Merlin-1_DR       DNA/Merlin           (6371)   4151    3949  339515 *
   586   10.3  0.0  6.2  chr11             17718624 17718726 (27766111) + hAT-N25B_DR       DNA/hAT-Ac                2     98   (622)  339516  
  1788    9.1  1.0  5.2  chr11             17718746 17719046 (27765791) + hAT-N25B_DR       DNA/hAT-Ac              432    720     (0)  339517  
  1048   13.8  3.6  3.6  chr11             17719223 17719417 (27765420) + DNA11TA1B_DR      DNA/CMC-EnSpm             9    203     (0)  339518  
   296   28.2  1.4  4.4  chr11             17719297 17719437 (27765400) C Polinton-2N1_DR   DNA/Maverick         (7138)   3954    3818  339519 *
  1013   13.7  6.6  0.0  chr11             17720467 17720648 (27764189) + L1-60_DR          LINE/L1                5261   5454   (223)  339520  
   371   11.9  0.0  0.0  chr11             17720657 17720715 (27764122) + L1-60_DR          LINE/L1                5609   5667    (10)  339520 *
   454   14.4  1.4  2.8  chr11             17720685 17720712 (27764125) + Kolobok-2_DR      DNA/Kolobok-T2         3192   3332  (3368)  339521 *
   486    8.7  0.0  2.9  chr11             17720699 17720805 (27764032) + EnSpm-N48_DR      DNA/CMC-EnSpm          1853   1956  (1622)  339522 *
   674    5.2  1.7  0.0  chr11             17720713 17720827 (27764010) + (TAGA)n           Simple_repeat             2    118     (0)  339523  
   608   16.1  1.5  0.0  chr11             17720731 17720867 (27763970) C Ginger1-N1_DR     DNA/Ginger-1         (2272)    386     248  339524 *
   340   23.4  1.7  6.1  chr11             17720734 17720906 (27763931) C Harbinger-N17_DR  DNA/PIF-Harbinger    (1031)    614     336  339525 *
   494   12.8  1.7  0.8  chr11             17720907 17720947 (27763890) + Mariner-N5C_DR    DNA/TcMar              2177   2295  (5626)  339526  
   555    1.3  0.0  2.7  chr11             17720948 17721024 (27763813) + DNA-N45_DR        DNA/CMC-EnSpm           220    294   (419)  339527  
   454    9.2  1.0  0.0  chr11             17720951 17721048 (27763789) + hAT-13_DR         DNA/hAT-Tip100         2393   2491   (311)  339528 *
   233   27.0  0.0  1.1  chr11             17720978 17721024 (27763813) + Harbinger-8_DR    DNA/PIF-Harbinger      1146   1191  (1142)  339529 *
 12308    1.6  0.9  1.4  chr11             17721025 17722483 (27762354) + DNA8-9_DR         DNA/hAT-Ac                1   1451     (0)  339530  
   448   11.6  2.1  1.0  chr11             17722484 17722550 (27762287) + hAT-13_DR         DNA/hAT-Tip100         2394   2461   (341)  339531 *
  2761   10.3  4.8  1.2  chr11             17722484 17722983 (27761854) C Helitron-N2_DR    RC/Helitron           (924)   1539    1022  339532  
  4598   12.6 12.3  2.0  chr11             17724494 17725395 (27759442) + Kolobok-N7_DR     DNA/Kolobok-T2            1    993   (183)  339533  
   278   15.8  1.7  1.7  chr11             17725398 17725455 (27759382) C CryptonV-N5_DR    DNA/Crypton-V        (5701)  18836   18779  339534  
  1628    7.4  1.6  2.4  chr11             17725504 17725752 (27759085) C TDR17             DNA/Sola-1              (1)    247       1  339535  
   205   13.9  0.0  0.0  chr11             17725723 17725758 (27759079) C CryptonV-2_DR     DNA/Crypton-V        (3904)  17907   17872  339536 *
  1017   19.4  1.6  0.5  chr11             17726278 17726469 (27758368) + TDR13             DNA                       3    196   (576)  339537  
  1031   11.7 32.8  0.3  chr11             17726477 17726708 (27758129) + TDR13             DNA                     466    772     (0)  339538  
   426   13.8  3.5  2.3  chr11             17727204 17727374 (27757463) + Kolobok-4_DR      DNA/Kolobok-T2         5020   5192  (1439)  339539 *
   435   13.2  5.4  0.0  chr11             17727228 17727268 (27757569) + ZFERV-2-I_DR      LTR/ERV1                731    902  (9658)  339540  
   467   15.1  0.0  2.5  chr11             17727269 17727390 (27757447) C Helitron-N3B_DR   RC/Helitron          (4103)   2501    2383  339541 *
   523    9.9  0.9  1.8  chr11             17727284 17727396 (27757441) C Mariner-N5C_DR    DNA/TcMar            (5618)   2303    2192  339542  
   256   20.3  1.1  4.7  chr11             17727323 17727373 (27757464) C DIRS-5_DR         LTR/Ngaro            (1218)   5677    5630  339543 *
 11554    2.7  0.9  0.6  chr11             17727374 17728776 (27756061) C hAT-N35_DR        DNA/hAT-Ac              (0)   1433      27  339544  
   200   18.9  6.1  8.6  chr11             17728612 17728825 (27756012) + EnSpm-N13_DR      DNA/CMC-EnSpm          5346   5554 (16595)  339545 *
   349   14.7  8.1  1.5  chr11             17728707 17728830 (27756007) + hAT-N155_DR       DNA/hAT-Tip100          129    260   (328)  339546 *
   483    8.2  2.7  8.7  chr11             17728734 17728756 (27756081) C EnSpm-N25_DR      DNA/CMC-EnSpm        (3760)    926     892  339547  
   394    5.9  2.4  0.0  chr11             17728757 17728841 (27755996) + CryptonV-N5_DR    DNA/Crypton-V         15243  15329  (9208)  339548  
   347    9.1  0.7 16.8  chr11             17728769 17728913 (27755924) + DNA6-6_DR         DNA                    7772   7896  (3385)  339549 *
   483    8.2  2.7  8.7  chr11             17728842 17728873 (27755964) C EnSpm-N25_DR      DNA/CMC-EnSpm        (3760)    891     838  339547  
   293   10.6  3.7 12.1  chr11             17728874 17728890 (27755947) + Kolobok-1_DR      DNA/Kolobok-T2         2813   2957  (3346)  339550  
  1755    5.3  0.0  1.8  chr11             17728938 17729167 (27755670) C hAT-N185B_DR      DNA/hAT?                (0)   1356    1131  339551  
  1648   14.0  1.8  1.8  chr11             17729168 17729443 (27755394) C hAT-N185_DR       DNA/hAT?              (432)    528     253  339552  
   698   10.2  4.6  0.0  chr11             17729444 17729551 (27755286) C hAT-N185B_DR      DNA/hAT?              (977)    379     267  339553  
  1727    6.9  0.4  1.3  chr11             17729559 17729793 (27755044) + SINE2-3_DR        SINE/tRNA-V-RTE         136    368     (0)  339554  
   778   21.8 21.0  3.3  chr11             17729562 17729927 (27754910) C DNA8-23_DR        DNA                  (4589)   2150    1722  339555 *
  1612   11.5  2.2  2.2  chr11             17729794 17729825 (27755012) + hAT-N137_DR       DNA/hAT-Ac             2471   2737   (834)  339556  
   859   11.6  0.7  2.2  chr11             17729815 17729955 (27754882) + DNA8-25_DR        DNA                    2037   2175  (1792)  339557 *
   829   14.2  2.5  1.3  chr11             17729817 17729973 (27754864) C MuDR-2_DR         DNA/MULE-MuDR        (4944)  18989   18831  339558 *
   278    9.3  7.9  7.9  chr11             17729930 17730069 (27754768) C Harbinger-N17_DR  DNA/PIF-Harbinger    (1233)    412     273  339559 *
   566   22.9  4.4  2.6  chr11             17729956 17730043 (27754794) C DNA8-28_DR        DNA/hAT              (3962)   3180    2948  339560  
   230    8.0  4.0  1.3  chr11             17730100 17730117 (27754720) + DNA-TA-4_DR       DNA/TcMar              6049   6125  (3669)  339561  
   233   10.5  0.0  0.0  chr11             17730118 17730174 (27754663) C hAT-N178B_DR      DNA/hAT-Ac           (1685)    198     142  339562  
   778   12.5  2.6  2.6  chr11             17730318 17730473 (27754364) + EnSpm-N4B_DR      DNA/CMC-EnSpm?           19    174    (46)  339563  
   234   26.6 10.6  2.0  chr11             17730474 17730497 (27754340) + EnSpm-N4_DR       DNA/CMC-EnSpm            53    212     (0)  339564  
   446   18.5  4.0  6.1  chr11             17730605 17730754 (27754083) + hAT-N48C_DR       DNA/hAT-Ac             1609   1755   (544)  339565  
   433    9.5  5.7  0.0  chr11             17730668 17730772 (27754065) + EnSpm-7_DR        DNA/CMC-EnSpm          7059   7169  (3865)  339566 *
   448    4.7  0.0  0.0  chr11             17730685 17730769 (27754068) + DNA6-6_DR         DNA                    9924  10008  (1273)  339567 *
   685   12.0  0.0  6.0  chr11             17730697 17730802 (27754035) C Helitron-2_DR     RC/Helitron         (21306)   6106    6007  339568  
   300   12.8  0.0  3.9  chr11             17730710 17730815 (27754022) + Gypsy82-LTR_Dr    LTR/Gypsy               660    761   (584)  339569 *
   423    9.3  1.9  0.0  chr11             17730770 17730792 (27754045) C Zisupton-6_DR     DNA/Zisupton        (12616)   9500    9391  339570  
   204    9.8  4.7  4.7  chr11             17731509 17731551 (27753286) C L1-6_DR           LINE/L1              (3124)   2569    2527  339571  
   204   18.3  0.0 19.1  chr11             17732012 17732026 (27752811) C EnSpm-8_DR        DNA/CMC-EnSpm        (3250)   6191    6150  339572  
   274   14.6  0.0  7.3  chr11             17732027 17732085 (27752752) C hAT-N127_DR       DNA/hAT-Charlie      (3382)   6934    6880  339573 *
   357   14.4  4.6  4.6  chr11             17732039 17732125 (27752712) C ANGEL             DNA/Kolobok            (73)    236     150  339574  
   355   21.9  4.3  5.6  chr11             17732253 17732273 (27752564) C Merlin-2_DR       DNA/Merlin           (6498)   7423    7405  339575  
  1097   17.5  6.4  0.7  chr11             17732274 17732555 (27752282) + ANGEL             DNA/Kolobok               4    301     (8)  339576  
   453   21.0  7.8  5.3  chr11             17733618 17733873 (27750964) C hAT-N21B_DR       DNA/hAT-Ac            (265)   1036     775  339577 *
   613   24.6  2.1 21.9  chr11             17733859 17733879 (27750958) C CryptonV-N5_DR    DNA/Crypton-V       (20701)   3836    3710  339578  
  2140    8.3  0.3  0.0  chr11             17733880 17734169 (27750668) C SINE2-4_DR        SINE/tRNA-V-RTE        (28)    343      53  339579  
  1390   22.0  0.8 14.2  chr11             17733926 17734323 (27750514) C DNA9-3_DR         DNA/MULE-MuDR?       (1470)   9909    9559  339580 *
   613   24.6  2.1 21.9  chr11             17734170 17734191 (27750646) C CryptonV-N5_DR    DNA/Crypton-V       (20701)   3709    3558  339578 *
   324   11.4  0.0  0.9  chr11             17734249 17734354 (27750483) C ERV1-N3-I_DR      LTR/ERV1              (901)   3690    3586  339581  
   375   17.9  1.0 14.0  chr11             17734355 17734484 (27750353) C EnSpm-N14_DR      DNA/CMC-EnSpm         (936)   3644    3560  339582  
   246   18.6  7.3  7.3  chr11             17734388 17734419 (27750418) + LOOPERN2_DR       DNA/Kolobok-T2          254    318  (1057)  339583 *
   246   10.5  0.0  1.8  chr11             17734420 17734477 (27750360) C hAT-N159_DR       DNA/hAT-Ac            (308)   1514    1458  339584 *
   350   14.0  0.0  0.0  chr11             17734435 17734484 (27750353) + Zisupton-6_DR     DNA/Zisupton           9378   9427 (12689)  339585  
   246   18.6  7.3  7.3  chr11             17734478 17734497 (27750340) + LOOPERN2_DR       DNA/Kolobok-T2          319    363  (1012)  339583 *
   238   25.3  0.0  0.0  chr11             17734485 17734522 (27750315) + HATN11B_DR        DNA/hAT                 438    525   (165)  339586 *
  2023   11.8  3.1  1.6  chr11             17735129 17735445 (27749392) C Mariner-10_DR     DNA/TcMar-Tc1         (209)   1388    1067  339587  
   260    8.6  6.9  2.7  chr11             17735475 17735546 (27749291) C hAT-N134B_DR      DNA/hAT?               (82)    844     770  339588 *
   292   13.1  0.0  1.4  chr11             17735483 17735552 (27749285) + L1-132_DR         LINE/L1                3986   4054   (532)  339589 *
   345    8.8  1.5  0.0  chr11             17735502 17735569 (27749268) C Merlin-1_DR       DNA/Merlin           (9428)   1099    1031  339590  
   242   15.4  0.0  1.9  chr11             17735727 17735779 (27749058) C Kolobok-N10_DR    DNA/Kolobok            (37)    606     555  339591  
   274   22.6 18.1  7.1  chr11             17735884 17736088 (27748749) + Kolobok-N10_DR    DNA/Kolobok             339    564    (79)  339592 *
  1137   14.4 11.3  0.8  chr11             17736084 17736321 (27748516) C ANGEL             DNA/Kolobok             (0)    309      47  339593  
   555   20.8  0.9  0.0  chr11             17736364 17736469 (27748368) + Zisupton-3_DR     DNA/Zisupton           4722   4828  (3127)  339594  
   274   26.3  0.0  1.2  chr11             17736648 17736728 (27748109) + Kolobok-N10_DR    DNA/Kolobok             544    623    (20)  339595  
   784   22.1  6.2  9.0  chr11             17737302 17737609 (27747228) C ANGEL             DNA/Kolobok             (9)    300       1  339596  
   300   29.0  0.0  8.0  chr11             17737499 17737633 (27747204) + EnSpm-8_DR        DNA/CMC-EnSpm          7849   7973  (1468)  339597 *
   506   16.0  1.0  0.0  chr11             17737619 17737718 (27747119) + Harbinger-N23_DR  DNA/PIF-Harbinger       145    245   (192)  339598  
  1623    0.0  0.0  1.1  chr11             17737741 17737929 (27746908) + REX1-1_DR         LINE/Rex-Babar         3402   3588     (2)  339599  
   252   10.5  0.0  0.0  chr11             17738008 17738045 (27746792) + Harbinger-N23_DR  DNA/PIF-Harbinger       396    433     (4)  339600  
   327   14.9  1.7  1.8  chr11             17738519 17738592 (27746245) + hAT-N126D_DR      DNA/hAT-Ac                1     70   (469)  339601  
   507   16.5  3.9  9.6  chr11             17738641 17738856 (27745981) + hAT-N133_DR       DNA/hAT-Ac              422    620     (3)  339602 *
  1427   10.3  0.8  1.6  chr11             17738847 17739092 (27745745) C TZF28B            DNA/TcMar-Tc1           (0)   1614    1371  339603  
  1379    9.4  0.5  1.0  chr11             17739090 17739293 (27745544) C ENSPM-6_DR        DNA/CMC-EnSpm        (9864)  22752   22550  339604 *
   707   19.5  0.6  2.4  chr11             17739148 17739315 (27745522) + DNA2-7_DR         DNA                    1896   2060  (7590)  339605 *
  9758    7.7  3.4  0.4  chr11             17739294 17740631 (27744206) C TZF28B            DNA/TcMar-Tc1         (236)   1378       1  339606  
   464   27.9  2.3  5.6  chr11             17740835 17741054 (27743783) C EnSpm-N1_DR       DNA/CMC-EnSpm        (1531)    999     787  339607  
   424   29.4  3.6  6.7  chr11             17740873 17740901 (27743936) + EnSpm-8_DR        DNA/CMC-EnSpm          8326   8618   (819)  339608 *
  1030   20.5 13.2  0.0  chr11             17740902 17741174 (27743663) C ANGEL             DNA/Kolobok             (0)    309       1  339609  
   978   20.6  0.8  5.5  chr11             17742072 17742338 (27742499) C Merlin-N3_DR      DNA/Merlin              (0)    255       1  339610  
   718   16.9 11.1  4.4  chr11             17742798 17743032 (27741805) C Kolobok-N7B_DR    DNA/Kolobok-T2        (236)    251       2  339611  
   777    3.2  0.0  0.0  chr11             17743088 17743180 (27741657) + SINE3-1a          SINE/5S-Deu-L2          478    570     (0)  339612 *
   926   20.9  3.0  3.9  chr11             17743160 17743393 (27741444) C hAT-N154_DR       DNA/hAT-Tip100        (995)    400     169  339613  
   532   25.6  6.5  6.5  chr11             17743185 17743221 (27741616) + EnSpm-N10_DR      DNA/CMC-EnSpm          5970   6215  (3092)  339614 *
  1682    5.7  0.0  0.0  chr11             17743222 17743430 (27741407) + DNA2-16_DR        DNA                   13832  14040  (4011)  339615 *
  3396   13.4  9.2  1.4  chr11             17743411 17744092 (27740745) + ENSPM-2N_DR       DNA/CMC-EnSpm           767   1501    (37)  339616  
   369   20.0  4.4  0.0  chr11             17744104 17744193 (27740644) C HE1_DR1           SINE/tRNA-V-RTE       (156)    246     153  339617  
   297   18.2 30.9  0.0  chr11             17744107 17744216 (27740621) + DNA7-N2_DR        DNA/hAT-hAT6           1555   1698   (316)  339618 *
   232    3.0  0.0  5.9  chr11             17744187 17744222 (27740615) C DIRS-1E-LTR_DR    LTR/Ngaro             (451)    239     206  339619 *
  1716   12.4 17.9  4.2  chr11             17744890 17745335 (27739502) C TDR25             DNA/hAT-Charlie       (106)    505       1  339620  
   347   13.9 13.9  0.0  chr11             17745439 17745517 (27739320) C Kolobok-N16_DR    DNA/Kolobok?          (761)    481     392  339621  
   222   12.2 14.7  4.0  chr11             17745589 17745656 (27739181) C Kolobok-N16_DR    DNA/Kolobok?          (929)    313     239  339621  
   521   18.3  4.1  6.9  chr11             17745681 17745874 (27738963) C Dada-U1A_DR       DNA/Dada             (7235)   3744    3556  339622 *
   594   20.9  3.6  7.9  chr11             17745711 17745934 (27738903) + Dada-U1A_DR       DNA/Dada               3157   3371  (7608)  339623 *
   866   18.4  4.4  2.2  chr11             17745713 17745959 (27738878) C TDR16             DNA/Merlin              (0)    313       1  339624  
   755   12.2  2.9  3.7  chr11             17746653 17746788 (27738049) C Harbinger-N32_DR  DNA/PIF-Harbinger      (28)    378     244  339625 *
  2641    9.7  7.2  1.7  chr11             17746788 17747238 (27737599) + L2-54_DR          LINE/L2                 958   1410     (0)  339626  
   208    2.9  2.9  0.0  chr11             17747211 17747245 (27737592) + NonLTR-1_DR       Retroposon             1177   1212     (0)  339627 *
   446    0.0  0.0  0.0  chr11             17747222 17747287 (27737550) + (ATTG)n           Simple_repeat             2     67     (0)  339628  
   314   22.4  4.9  8.8  chr11             17747282 17747423 (27737414) C Harbinger-N32_DR  DNA/PIF-Harbinger     (207)    199      63  339625 *
   486    5.8 10.2  0.5  chr11             17747371 17747381 (27737456) C hAT-N68_DR        DNA/hAT-Ac             (71)   2961    2923  339629  
   441   11.0  2.5  2.5  chr11             17747382 17747502 (27737335) + EnSpm-22N2_DR     DNA/CMC-EnSpm          2275   2395  (3152)  339630  
   441    5.3  0.0  2.1  chr11             17747411 17747506 (27737331) + Helitron-2_DR     RC/Helitron           11751  11844 (15568)  339631  
   244   12.6  0.0  7.8  chr11             17747471 17747539 (27737298) C CryptonV-1_DR     DNA/Crypton-V       (12320)   5553    5490  339632 *
   486    5.8 10.2  0.5  chr11             17747507 17747521 (27737316) C hAT-N68_DR        DNA/hAT-Ac             (71)   2922    2859  339629  
 13522    4.1  2.4  3.8  chr11             17747543 17749560 (27735277) + hAT-N89B_DR       DNA/hAT-Ac              127   2412     (0)  339633  
   265    3.8 16.4  3.2  chr11             17749561 17749594 (27735243) + hAT-N68_DR        DNA/hAT-Ac             2875   2915   (117)  339634  
   205   15.3  0.0  1.7  chr11             17749561 17749620 (27735217) + DNA-X-17_DR       DNA                    1728   1786   (588)  339635 *
  1506   10.9  7.9  3.6  chr11             17749592 17749858 (27734979) + DNA-2-28_DR       DNA/TcMar?               71    348    (39)  339636  
  2888   12.6 12.5  0.9  chr11             17749893 17750460 (27734377) + hAT-N161_DR       DNA/hAT-Ac              190    822     (2)  339637  
   209   15.4  7.5  1.8  chr11             17750525 17750577 (27734260) + Zisupton-6_DR     DNA/Zisupton          14881  14936  (7180)  339638 *
   578   10.1 10.1  0.0  chr11             17750534 17750622 (27734215) C SINE2-5_DR        SINE/tRNA-V-RTE       (184)     98       1  339639  
   541   14.1  8.9  1.8  chr11             17750623 17750649 (27734188) C DIRS-1F-LTR_DR    LTR/Ngaro             (383)    305     182  339640  
   457   18.4 15.1  4.6  chr11             17751247 17751445 (27733392) + MuDR-2_DR         DNA/MULE-MuDR         18837  19055  (4878)  339641 *
  1213   15.7 18.1  7.3  chr11             17751277 17751613 (27733224) C HE1_DR1           SINE/tRNA-V-RTE        (31)    371       1  339642  
  1065   23.5  7.5 23.6  chr11             17751614 17751881 (27732956) C Merlin-1_DR       DNA/Merlin           (1854)   8673    8522  339643  
  1992    8.4 14.2  0.3  chr11             17751882 17752204 (27732633) + SINE2-4_DR        SINE/tRNA-V-RTE           1    368     (3)  339644  
   255   19.2  2.9 14.0  chr11             17752113 17752215 (27732622) + CryptonV-1_DR     DNA/Crypton-V          2605   2697 (15176)  339645 *
  2124   14.2 14.9  2.7  chr11             17752232 17752753 (27732084) C DNA-5-1_DR        DNA/hAT?              (155)    584       1  339646  
   208   22.0  1.6 28.0  chr11             17752597 17752785 (27732052) + hAT-N171_DR       DNA/hAT-hAT5            556    705    (57)  339647 *
  4882   12.2  2.0  4.5  chr11             17752940 17753738 (27731099) + L1-19_DR          LINE/L1                4362   5141   (458)  339648  
  2111   13.7  9.2  1.3  chr11             17753739 17754160 (27730677) C HATN10_DR         DNA/hAT-Ac              (0)    455       1  339649  
  1492   12.8 22.3  3.2  chr11             17754161 17754553 (27730284) + L1-19_DR          LINE/L1                5134   5599     (0)  339648  
   247   11.7  2.0  5.7  chr11             17755500 17755586 (27729251) + DNA9-3_DR         DNA/MULE-MuDR?          952   1059 (10320)  339650 *
   271   15.9  4.3  9.1  chr11             17755534 17755577 (27729260) C Dada-tA_DR        DNA/Dada              (271)   8401    8207  339651 *
   321   16.6  6.6  3.0  chr11             17755556 17755721 (27729116) + EnSpm-N25_DR      DNA/CMC-EnSpm          2253   2528  (2158)  339652 *
   804    6.8  0.7  1.0  chr11             17755578 17755737 (27729100) + Harbinger-N17_DR  DNA/PIF-Harbinger       265    411  (1234)  339653  
   666    9.9  2.0  0.0  chr11             17755606 17755757 (27729080) C DNA-2-32_DR       DNA/CMC-EnSpm?       (3156)   5626    5472  339654 *
   435   17.9  4.1  2.3  chr11             17755610 17755781 (27729056) C EnSpm-N34_DR      DNA/CMC-EnSpm         (589)    501     327  339655 *
  1782   12.9 12.2  0.6  chr11             17756041 17756343 (27728494) C DNA8-17_DR        DNA/hAT-Tip100        (159)   1654    1317  339656  
  1332   12.0  0.0  1.4  chr11             17756345 17756555 (27728282) + SINE2-4_DR        SINE/tRNA-V-RTE         161    368     (3)  339657  
   841   20.0  1.9  2.8  chr11             17756372 17756587 (27728250) C MuDR-2_DR         DNA/MULE-MuDR        (4893)  19040   18827  339658 *
  2532    9.3 13.5  0.4  chr11             17756743 17757217 (27727620) + TDR7              DNA                       5    541     (0)  339659  
   516   23.4  4.0  4.9  chr11             17757218 17757244 (27727593) + Merlin-2_DR       DNA/Merlin             7770   7794  (6127)  339660  
   452   24.0 14.6  1.8  chr11             17757841 17757887 (27726950) + Dada-U1A_DR       DNA/Dada               5649   5932  (5045)  339661  
   738   18.5 17.6  2.5  chr11             17757888 17758092 (27726745) + ANGEL             DNA/Kolobok              75    309     (0)  339662  
   394   23.5  5.1  5.1  chr11             17758093 17758118 (27726719) C EnSpm-17_DR       DNA/CMC-EnSpm        (6569)   2707    2682  339663  
  2057    5.2 16.9  0.6  chr11             17758510 17758816 (27726021) C LOOPERN3B_DR      DNA/Kolobok-T2          (0)   1049     693  339664 *
 24490    0.6  0.8  0.0  chr11             17758814 17761555 (27723282) + Rex1-57_DR        LINE/Rex-Babar          537   3300     (0)  339665  
  3261    9.9  8.5  0.4  chr11             17761556 17762071 (27722766) C LOOPERN3B_DR      DNA/Kolobok-T2        (353)    696     139  339664  
   286   15.1 12.3  0.0  chr11             17762224 17762296 (27722541) + L2-1B_DR          LINE/L2                 898    979    (29)  339666  
   203   31.1  0.0  2.9  chr11             17762390 17762495 (27722342) + DNAX-23_DR        DNA                    2843   2945  (8856)  339667 *
   421   23.1  5.1  0.0  chr11             17762406 17762522 (27722315) C ASAT_CY           Satellite              (99)    163      41  339668  
   252   27.8  8.2  5.5  chr11             17762417 17762610 (27722227) C DNA9-5_DR         DNA                   (573)   4354    4156  339669 *
   226   30.9  8.7  1.4  chr11             17762426 17762632 (27722205) + EnSpm-N47_DR      DNA/CMC-EnSpm?         2267   2488   (529)  339670 *
   219   22.4  4.5  0.0  chr11             17762578 17762644 (27722193) + hAT-N202_DR       DNA/hAT-Tip100          865    934   (951)  339671 *
   313   24.5  1.0  1.0  chr11             17763967 17764065 (27720772) C Kolobok-N3_DR     DNA/Kolobok-T2?         (0)    370     272  339672  
   218    7.1  0.0  0.0  chr11             17764107 17764134 (27720703) C Harbinger-4N1B_DR DNA/PIF-Harbinger     (406)    757     730  339673  
  2272   12.8  8.9  0.2  chr11             17764142 17764547 (27720290) C Harbinger-4N1B_DR DNA/PIF-Harbinger     (601)    562     122  339673  
   620   13.0 17.1  1.2  chr11             17765983 17766122 (27718715) C hAT-N198_DR       DNA/hAT-Charlie        (75)   1324    1163  339674  
   218   22.8  3.5  0.0  chr11             17766072 17766128 (27718709) + EnSpm-N13_DR      DNA/CMC-EnSpm          7658   7716 (14433)  339675 *
  2681    9.6  1.0  2.5  chr11             17766123 17766529 (27718308) + hAT-N137_DR       DNA/hAT-Ac             2336   2736   (835)  339676  
  2240   10.6  0.2  8.7  chr11             17766490 17766925 (27717912) C hAT-N21B_DR       DNA/hAT-Ac            (139)   1162     761  339677 *
   276    2.8  0.0  2.8  chr11             17766919 17766955 (27717882) C DNA2-16_DR        DNA                  (9801)   8250    8215  339678 *
  1982    9.0 14.2  0.5  chr11             17766925 17767247 (27717590) C SINE2-3_DR        SINE/tRNA-V-RTE         (1)    367       1  339679  
   590   10.6  1.1  0.0  chr11             17767166 17767259 (27717578) C EnSpm-N40_DR      DNA/CMC-EnSpm        (2896)   2498    2404  339680 *
   328   13.0  0.0  0.0  chr11             17767270 17767323 (27717514) + MuDR-2_DR         DNA/MULE-MuDR         18069  18122  (5811)  339681 *
  4945    9.3  2.1  1.3  chr11             17767277 17768026 (27716811) C hAT-N21B_DR       DNA/hAT-Ac            (545)    756       1  339677  
   203   28.8  1.0  5.3  chr11             17768873 17768971 (27715866) C Copia-30_DR-LTR   LTR/Gypsy?            (379)     95       1  339682  
   522   27.4  4.5  0.5  chr11             17769446 17769647 (27715190) C ANGEL             DNA/Kolobok            (91)    218       9  339683  
   279   14.3  0.0  0.0  chr11             17770806 17770847 (27713990) C Kolobok-N3_DR     DNA/Kolobok-T2?       (267)    103      62  339672  
   874   13.2  0.0  2.6  chr11             17771632 17771786 (27713051) + hAT-N51_DR        DNA/hAT-Ac                1    151   (217)  339684  
 10633    3.1  4.3  0.1  chr11             17771787 17773106 (27711731) + LOOPERN2_DR       DNA/Kolobok-T2            1   1375     (0)  339685  
   944   11.2  2.6  0.6  chr11             17773107 17773259 (27711578) + hAT-N51_DR        DNA/hAT-Ac              148    303    (65)  339686  
   493   16.7 13.3  3.9  chr11             17773243 17773385 (27711452) + DNA6-6_DR         DNA                    7836   7991  (3290)  339687 *
   508   12.3 13.4  4.3  chr11             17773262 17773388 (27711449) C CryptonV-N4_DR    DNA/Crypton-V        (5594)   7899    7762  339688  
   237    9.1  0.0  0.0  chr11             17773376 17773408 (27711429) + hAT-N51_DR        DNA/hAT-Ac              336    368     (0)  339689 *
  5027   10.1  5.5 12.6  chr11             17773409 17774454 (27710383) C HATN6_DR          DNA/hAT-Ac              (4)   1007      28  339690  
   686   14.4  0.0  1.5  chr11             17774500 17774633 (27710204) C hAT-N177_DR       DNA/hAT-Tip100        (382)    588     457  339691  
   278   11.6  2.3  0.0  chr11             17774632 17774674 (27710163) C hAT-N177_DR       DNA/hAT-Tip100        (612)    358     315  339691 *
   471   15.1  0.0  0.0  chr11             17775057 17775129 (27709708) C Helitron-N3B_DR   RC/Helitron          (1515)   5089    5017  339692  
   316   11.4  0.0  0.0  chr11             17775129 17775172 (27709665) C hAT-N40_DR        DNA/hAT-Ac            (258)   1055    1012  339693 *
  1960   14.7  5.2  0.9  chr11             17775236 17775640 (27709197) C HATN1_DR          DNA/hAT                 (0)    427       6  339694  
  1023   21.3  3.3 31.9  chr11             17775644 17775960 (27708877) + DNA5-6B_DR        DNA/hAT                 653   1084    (69)  339695  
  1040   18.8  6.4  2.9  chr11             17775961 17776193 (27708644) C DNA2-32B_DR       DNA/hAT               (817)    312      72  339696  
  5416   10.9  6.4  5.4  chr11             17776194 17777171 (27707666) C hAT-N47B_DR       DNA/hAT-Tip100          (0)    988       1  339697  
   211   15.9  4.5  0.0  chr11             17777172 17777207 (27707630) C hAT-N40_DR        DNA/hAT-Ac            (818)    495     458  339698 *
   341   15.3 11.1  0.0  chr11             17777170 17777241 (27707596) C DNA2-32B_DR       DNA/hAT              (1048)     81       2  339699  
   562    2.5  0.0  0.0  chr11             17777497 17777618 (27707219) + (TATAA)n          Simple_repeat             3    124     (0)  339700 *
   681   12.5 25.8  0.3  chr11             17777529 17777784 (27707053) + DNA9-3_DR         DNA/MULE-MuDR?         9517   9837  (1542)  339701  
   575   24.3 10.6 18.8  chr11             17777573 17777594 (27707243) + EnSpm-6N1_DR      DNA/CMC-EnSpm          5994   6298  (2938)  339702 *
   743   13.1 24.1  0.0  chr11             17777595 17777618 (27707219) C CryptonV-N4_DR    DNA/Crypton-V        (5593)   7900    7831  339703  
   851   14.8 11.5 22.2  chr11             17777619 17778017 (27706820) + SINE2-3_DR        SINE/tRNA-V-RTE           1    364     (4)  339704  
   706    9.3  0.0  2.8  chr11             17777924 17778033 (27706804) + DNAX-23_DR        DNA                   10281  10387  (1414)  339705 *
   403    9.8  8.6  1.0  chr11             17777952 17778044 (27706793) C TDR9              DNA                     (0)    208     109  339706 *
   573   15.2  0.4  0.0  chr11             17778018 17778164 (27706673) + (TATAA)n          Simple_repeat             1    147     (0)  339707 *
   740   15.8  2.6  9.3  chr11             17778087 17778281 (27706556) + CryptonV-2_DR     DNA/Crypton-V         20756  20938   (873)  339708 *
   782    9.5  6.0  0.0  chr11             17778166 17778281 (27706556) + SINE2-3_DR        SINE/tRNA-V-RTE           1    123   (245)  339709  
   297   21.6  0.0  1.4  chr11             17778272 17778346 (27706491) C EnSpm-15_DR       DNA/CMC-EnSpm       (10441)   1013     940  339710 *
   428   13.2  0.0  1.3  chr11             17778280 17778356 (27706481) C hAT-N167B_DR      DNA/hAT-Charlie       (273)   1300    1225  339711 *
   713   17.1 19.9  1.0  chr11             17778282 17778336 (27706501) + DNA2-16_DR        DNA                    8043   8245  (9806)  339712  
   204   16.7  0.0  0.0  chr11             17779714 17779749 (27705088) + DNA2-7_DR         DNA                    4306   4341  (5309)  339713  
   214   13.9  1.2  1.2  chr11             17780202 17780224 (27704613) + (TAA)n            Simple_repeat             3     82     (0)  339714  
   239   14.0  0.0  0.0  chr11             17780225 17780281 (27704556) + hAT-N178B_DR      DNA/hAT-Ac              137    193  (1690)  339715  
  4379   11.9  4.3  4.5  chr11             17780371 17781203 (27703634) C CR1-12_DR         LINE/L2                 (0)   1740     909  339716  
   200   24.3  6.0 10.2  chr11             17781303 17781435 (27703402) C DNA2-14_DR        DNA                  (6966)    656     529  339717  
   233   21.6  0.0  2.0  chr11             17781609 17781660 (27703177) + EnSpm-16_DR       DNA/CMC-EnSpm          5325   5375  (4409)  339718  
   715   19.1  2.3  0.0  chr11             17781719 17781849 (27702988) C TDR3B             DNA/hAT-Charlie        (59)    134       1  339719  
   642   23.1  2.0  0.0  chr11             17781850 17781865 (27702972) C DNA-6-N5B_DR      DNA                  (1651)   1872    1723  339720  
   277    8.3  0.0  0.0  chr11             17782167 17782202 (27702635) + DNA6-9B_DR        DNA/hAT-hAT5           1024   1059     (5)  339721  
   204   20.0  8.0  0.0  chr11             17783291 17783340 (27701497) C DNA2-14_DR        DNA                  (7049)    573     520  339717  
  5504   10.6  6.9  1.0  chr11             17783394 17784268 (27700569) C TDR2              DNA/TcMar-Tc1          (11)    926       1  339722  
   271   16.3  2.4  8.9  chr11             17784271 17784438 (27700399) C Dada-tA_DR        DNA/Dada              (317)   8355    8198  339723 *
   468   10.6  2.3  7.1  chr11             17784309 17784440 (27700397) C hAT-13_DR         DNA/hAT-Tip100        (269)   2533    2408  339724 *
   660   16.1  0.0  0.0  chr11             17784358 17784373 (27700464) C DNA9-3_DR         DNA/MULE-MuDR?       (1857)   9522    9399  339725  
   674    7.4  0.0  0.0  chr11             17784374 17784481 (27700356) C DNA-TA-4_DR       DNA/TcMar            (8257)   1538    1431  339726 *
  1395    7.1  0.4  4.0  chr11             17784478 17784712 (27700125) + RTEX-4_DR         LINE/RTE-X             3281   3507     (3)  339727  
   443   22.9  0.0  0.0  chr11             17784482 17784501 (27700336) + hAT-13_DR         DNA/hAT-Tip100         2399   2542   (260)  339728 *
  3496   10.6  8.3  1.8  chr11             17786154 17786769 (27698068) + hAT-N32D_DR       DNA/hAT-Charlie           1    655     (0)  339729  
   201   15.0  2.5  0.0  chr11             17788505 17788544 (27696293) + Harbinger-5N1B_DR DNA/PIF-Harbinger      1626   1666   (280)  339730  
  1081    9.1  2.9  0.0  chr11             17789802 17789976 (27694861) + Looper-N7_DR      DNA/Kolobok-T2            1    180   (835)  339731  
  2818   10.1  6.0  3.1  chr11             17789985 17790483 (27694354) C IS3EU-4_DR        DNA/IS3EU            (3247)  11782   11270  339732  
   330   24.4 13.4  2.8  chr11             17790927 17791150 (27693687) + Penelope-1_DR     LINE/Penelope           360    606  (3840)  339733  
   423   13.2  0.0  0.0  chr11             17791318 17791385 (27693452) C TDR6              DNA                   (180)     70       3  339734  
  4891    9.7  4.2  0.0  chr11             17791434 17792194 (27692643) C HarbingerN5_DR    DNA/PIF-Harbinger      (68)    793       1  339735  
  2682   14.7  9.5  0.9  chr11             17792291 17792827 (27692010) C DNA-3-6_DR        DNA/Zator?              (2)    583       1  339736  
   218   16.1  3.9 13.8  chr11             17794300 17794329 (27690508) C hAT-N91_DR        DNA/hAT-Ac             (34)    321     116  339737 *
   414   14.5  9.9 11.2  chr11             17794329 17794499 (27690338) + Zisupton-7_DR     DNA/Zisupton          12314  12482  (4600)  339738  
   230   22.8  1.0  8.2  chr11             17794330 17794409 (27690428) + Penelope-1_DR     LINE/Penelope          3988   4150   (296)  339739 *
   251   13.9  0.9  0.0  chr11             17794410 17794517 (27690320) C hAT-N39_DR        DNA/hAT-Tip100        (255)   1339    1231  339740 *
   264    2.7  0.0  0.0  chr11             17794454 17794526 (27690311) + Helitron-4_DR     RC/Helitron           11873  11945 (19923)  339741 *
  2365    8.0 10.2  1.4  chr11             17794512 17794983 (27689854) + Mariner-N31_DR    DNA/TcMar-Tc1            28    540     (0)  339742  
   318   12.9  4.2  3.1  chr11             17794984 17795076 (27689761) C hAT-N91_DR        DNA/hAT-Ac            (168)    187      94  339743  
   212   14.9  0.0  2.1  chr11             17795052 17795076 (27689761) C Helitron-N3B_DR   RC/Helitron          (1502)   5102    5079  339744 *
  1646   12.3  8.0 10.6  chr11             17795077 17795529 (27689308) + HATN2_DR          DNA/hAT                   1    442   (777)  339745  
  1313   16.9  2.9  1.1  chr11             17795537 17795812 (27689025) + CryptonV-N2_DR    DNA/Crypton-V         15578  15858   (780)  339746 *
  1872    4.5  2.4  1.2  chr11             17795568 17795817 (27689020) C SINE2-3_DR        SINE/tRNA-V-RTE         (0)    368     116  339747  
   585   10.2  0.0  4.3  chr11             17795792 17795935 (27688902) + EnSpm-N13_DR      DNA/CMC-EnSpm         17563  17700  (4449)  339748 *
   580   10.5  0.0  3.0  chr11             17795818 17795954 (27688883) + DNA9-3_DR         DNA/MULE-MuDR?         9505   9637  (1742)  339749 *
   421   25.3  0.0  3.2  chr11             17795819 17795981 (27688856) C Zisupton-6_DR     DNA/Zisupton        (13617)   8499    8342  339750 *
   612   15.7  7.8  0.7  chr11             17795937 17796077 (27688760) + HATN2_DR          DNA/hAT                 497    647   (572)  339751  
   493   17.0  6.9  0.7  chr11             17796118 17796247 (27688590) C EnSpm-N13_DR      DNA/CMC-EnSpm       (11203)  10946   10809  339752 *
  1193   15.8  0.7  7.0  chr11             17796155 17796426 (27688411) + HATN2_DR          DNA/hAT                 964   1219     (0)  339753  
   567   22.6  2.2  0.0  chr11             17796311 17796447 (27688390) C EnSpm-N13_DR      DNA/CMC-EnSpm       (11561)  10588   10449  339752 *
   365   16.0  5.0  6.1  chr11             17796428 17796527 (27688310) C hAT-N91_DR        DNA/hAT-Ac            (255)    100       2  339737 *
   208   10.3  0.0  7.7  chr11             17797341 17797382 (27687455) + Zisupton-6_DR     DNA/Zisupton          17981  18019  (4097)  339754  
  2184   11.2 17.9  5.6  chr11             17797591 17798132 (27686705) C hAT-N58_DR        DNA/hAT-Ac              (0)    808     204  339755  
   274   16.4  5.5  0.0  chr11             17798135 17798207 (27686630) + hAT-N53B_DR       DNA/hAT-Ac             3215   3291   (886)  339756  
   246   26.3  1.0  0.0  chr11             17798152 17798250 (27686587) + TDR16             DNA/Merlin              144    243    (70)  339757 *
   679   16.7  8.6  0.6  chr11             17798330 17798480 (27686357) + Kolobok-N10B_DR   DNA/Kolobok              21    183    (88)  339758  
   351   15.8  9.2  4.0  chr11             17798527 17798645 (27686192) + hAT-N134_DR       DNA/hAT?                724    848   (217)  339759  
  9648    1.6  0.3  0.3  chr11             17798650 17799804 (27685033) + HATN5_DR          DNA/hAT-Ac                1   1156     (0)  339760  
   215   22.8  0.9  4.5  chr11             17799741 17799764 (27685073) + hAT-N194_DR       DNA/hAT-Charlie        1537   1647   (155)  339761 *
   317   10.5  3.3  5.6  chr11             17799765 17799855 (27684982) C EnSpm-N36B_DR     DNA/CMC-EnSpm         (208)   3208    3120  339762 *
   355    4.5  0.0  0.0  chr11             17799796 17799862 (27684975) C hAT-25_DR         DNA/hAT-Charlie        (67)   2333    2267  339763  
   344    5.3  1.3  0.0  chr11             17799799 17799873 (27684964) + Harbinger-N17_DR  DNA/PIF-Harbinger       553    628  (1017)  339764 *
   328   10.7 10.7  0.0  chr11             17799805 17799888 (27684949) + DNA6-6_DR         DNA                    7802   7894  (3387)  339765 *
   357   21.5  2.4 13.0  chr11             17799870 17799909 (27684928) + EnSpm-N13_DR      DNA/CMC-EnSpm         13614  13698  (8451)  339766  
   644   14.9  0.8  0.0  chr11             17799910 17800030 (27684807) C ANGEL             DNA/Kolobok           (129)    180      59  339767  
   357   21.5  2.4 13.0  chr11             17800031 17800055 (27684782) + EnSpm-N13_DR      DNA/CMC-EnSpm         13699  13756  (8393)  339766  
   414   16.4  0.0  0.0  chr11             17800716 17800776 (27684061) + hAT-N42B_DR       DNA/hAT-Ac               36     96   (695)  339768  
  1106    8.7  1.2  0.6  chr11             17800778 17800939 (27683898) + hAT-N42B_DR       DNA/hAT-Ac              201    363   (428)  339769  
  1577   16.3  8.9  3.1  chr11             17800940 17801364 (27683473) + HATN10_DR         DNA/hAT-Ac                1    449     (6)  339770  
  2224    5.3  7.4  0.3  chr11             17801369 17801707 (27683130) + hAT-N42_DR        DNA/hAT-Ac              349    711     (2)  339771  
   493   17.6 14.5  0.0  chr11             17801847 17801976 (27682861) C DNAX-16_DR        DNA                     (0)    423     275  339772  
  1430   10.6  2.5  0.0  chr11             17801977 17802212 (27682625) C TDR12             DNA                     (0)    242       1  339773  
   260   16.4  0.0  3.6  chr11             17802213 17802266 (27682571) C DNAX-16_DR        DNA                   (370)     53       2  339772  
   201    6.7  0.0  0.0  chr11             17802245 17802274 (27682563) + Ginger1-2_DR      DNA/Ginger-1           1820   1849  (4773)  339774 *
   283   11.8  9.1  5.4  chr11             17803351 17803369 (27681468) C CryptonV-N5_DR    DNA/Crypton-V       (15957)   8580    8438  339775  
   411    8.5  1.7  1.7  chr11             17803370 17803488 (27681349) C Zisupton-6_DR     DNA/Zisupton         (5550)  16566   16448  339776 *
   426    2.2  0.0  0.0  chr11             17803395 17803486 (27681351) + Mariner-N5C_DR    DNA/TcMar              1398   1489  (6432)  339777 *
   719   17.6 11.2  1.4  chr11             17803409 17803604 (27681233) C Merlin-1_DR       DNA/Merlin           (8902)   1625    1411  339778  
   401    7.3  0.9  2.7  chr11             17803487 17803500 (27681337) C hAT-N187_DR       DNA/hAT-Charlie       (866)    280     201  339779 *
   769    5.1  0.0  0.0  chr11             17803590 17803686 (27681151) + Merlin-1_DR       DNA/Merlin             1120   1216  (9311)  339780  
  2318    8.5  7.4  0.2  chr11             17803687 17804053 (27680784) C HarbingerN6_DR    DNA/PIF-Harbinger       (0)    393       1  339781  
  1680    9.0  4.3  0.0  chr11             17804054 17804306 (27680531) + Merlin-1_DR       DNA/Merlin             1214   1477  (9050)  339782  
   311   26.0  0.0  8.9  chr11             17804431 17804565 (27680272) C CryptonV-N4_DR    DNA/Crypton-V        (5711)   7782    7659  339783 *
   795   14.6  0.0  3.5  chr11             17804452 17804600 (27680237) + SINE2-4_DR        SINE/tRNA-V-RTE         105    248   (123)  339784  
  6016    5.0  2.0  1.3  chr11             17804744 17805592 (27679245) + Mariner-N23_DRe   DNA/TcMar-ISRm11          2    856   (175)  339785  
  1432   16.0  8.8  1.1  chr11             17805870 17806211 (27678626) + MuDR-N1_DR        DNA/MULE-MuDR             6    373   (523)  339786  
   551   25.5  1.3  1.3  chr11             17806561 17806715 (27678122) + (CAGA)n           Simple_repeat             2    156     (0)  339787  
  1000   18.6  5.9  0.0  chr11             17806980 17807215 (27677622) C DNA-AT-1_DR       DNA                     (0)    392     143  339788 *
  1167    5.5  1.3  7.7  chr11             17807214 17807448 (27677389) + hAT-N92_DR        DNA/hAT-Ac                1    221  (1354)  339789  
  1160   21.6  1.5  7.5  chr11             17807449 17807676 (27677161) C DNA6-6_DR         DNA                  (1404)   9867    9435  339790  
   504   16.4  0.8  4.3  chr11             17807596 17807716 (27677121) + hAT-N92_DR        DNA/hAT-Ac              243    359  (1216)  339791 *
  1810    3.6  0.0  0.0  chr11             17807772 17807991 (27676846) C REX1-2_DR         LINE/Rex-Babar       (1371)   1991    1772  339792  
 14104    4.4  2.9  0.7  chr11             17807992 17809896 (27674941) C Harbinger-5N1B_DR DNA/PIF-Harbinger       (0)   1946       1  339793  
  3713    6.4 15.1  1.8  chr11             17809897 17810499 (27674338) C REX1-2_DR         LINE/Rex-Babar       (1588)   1774    1093  339792  
   449   11.9  0.0  0.0  chr11             17810511 17810594 (27674243) C SAT-27_DR         Satellite            (1352)    367     284  339794 *
   479   11.7  5.7  2.4  chr11             17810590 17810712 (27674125) C TDR17B            DNA/Sola-1            (364)   1182    1056  339795 *
   517   12.1  4.0  1.6  chr11             17810605 17810730 (27674107) + Nimb-4_DR         LINE/I                  993   1121  (8540)  339796  
   977    6.9  0.7  0.0  chr11             17810731 17810874 (27673963) + Gypsy-194B_DR-LTR LTR/Gypsy                 1    145   (347)  339797  
  3084   13.6  7.6  1.7  chr11             17810875 17811479 (27673358) + LOOPERN3_DR       DNA/Kolobok-T2            1    640   (371)  339798  
  3928    5.6  4.3  0.0  chr11             17811524 17812057 (27672780) + L2-42_DRe         LINE/L2                   1    557  (3012)  339799  
  2812    5.2  7.4  0.0  chr11             17812059 17812463 (27672374) + L2-42_DRe         LINE/L2                1856   2290  (1279)  339799  
  5927    3.6  3.6  0.1  chr11             17812468 17813236 (27671601) + L2-42_DRe         LINE/L2                2484   3279   (290)  339799  
  1196   17.8  4.3  3.6  chr11             17813221 17813642 (27671195) C DIRS-6B_DR        LTR/Ngaro             (671)   6399    6211  339800 *
  4136   17.3 12.7  0.7  chr11             17813645 17814678 (27670159) C DIRS-6_DR         LTR/Ngaro            (2431)   4095    2740  339801  
  1472   19.5  6.2  1.7  chr11             17814712 17815244 (27669593) C DIRS-6_DR         LTR/Ngaro            (3436)   1873    1067  339801  
   534   11.6  0.0  2.5  chr11             17815206 17815320 (27669517) C EnSpm-N25_DR      DNA/CMC-EnSpm        (2159)   2527    2452  339802 *
  1852    1.3  0.4  1.7  chr11             17815321 17815551 (27669286) + DNA8-10_DR        DNA/hAT-Ac                1    228  (3790)  339803  
 29395    3.4 12.0  0.3  chr11             17815552 17820723 (27664114) C DIRS-4N2_DR       LTR/Ngaro               (0)   5990       1  339804  
 29962    2.4  1.5  0.7  chr11             17820724 17824464 (27660373) + DNA8-10_DR        DNA/hAT-Ac              229   4000    (18)  339805  
  1917   12.8  3.3  1.2  chr11             17824465 17824859 (27659978) C Gypsy97-LTR-B_DR  LTR/Gypsy               (0)    403       1  339806  
 11990    4.0  0.1  0.0  chr11             17824860 17826366 (27658471) C Gypsy97-I_DR      LTR/Gypsy               (0)   4318    2810  339806 *
 16098   11.2  0.5  0.6  chr11             17826366 17828839 (27655998) C Gypsy97-I_DR      LTR/Gypsy            (1847)   2471       1  339806  
  1889   13.1  3.3  1.2  chr11             17828840 17829234 (27655603) C Gypsy97-LTR-B_DR  LTR/Gypsy               (0)    403       1  339806  
   204    0.0  0.0  0.0  chr11             17829234 17829257 (27655580) + DNA8-10_DR        DNA/hAT-Ac             3995   4018     (0)  339807 *
   387   10.2  0.0  0.0  chr11             17829258 17829333 (27655504) + DNA2-7_DR         DNA                    2619   2694  (6956)  339808  
   352   13.9  0.9  1.8  chr11             17829256 17829365 (27655472) + hAT-N134B_DR      DNA/hAT?                735    843    (83)  339809 *
  1463   17.8  3.7 18.1  chr11             17829329 17830034 (27654803) C DIRS-8_DR         LTR/Ngaro            (4942)   1679    1060  339810  
   240   21.4  5.6  1.4  chr11             17830474 17830544 (27654293) C IS3EU-3_DR        DNA/IS3EU            (3100)   6586    6513  339811  
  5147    8.1 13.6  1.9  chr11             17832936 17833832 (27651005) + Harbinger-N15_DR  DNA/PIF-Harbinger         1   1000  (1303)  339812  
   380   13.3  0.0  0.0  chr11             17833828 17833887 (27650950) + DIRS-13_DR        LTR/DIRS               5436   5495   (237)  339813 *
  1678    8.3  0.0  0.0  chr11             17833836 17834064 (27650773) C DIRS-13_DR        LTR/DIRS                (8)   5724    5496  339814  
   455    9.4  0.0  0.0  chr11             17834061 17834121 (27650716) C DIRS-13_DR        LTR/DIRS              (437)   5295    5235  339814 *
  7272    6.0  5.1  0.5  chr11             17834122 17835182 (27649655) C P-1N2_DR          DNA/P                   (0)   2146    1037  339815  
  8025    3.4  0.5 24.5  chr11             17835188 17836729 (27648108) + Chaplin1A_DR      DNA/hAT-Charlie           1   1245     (0)  339816  
  7095    6.7  0.3  5.8  chr11             17836730 17837825 (27647012) C P-1N2_DR          DNA/P                (1112)   1034       4  339815  
  7071    6.0  2.1  0.0  chr11             17837826 17838752 (27646085) C DIRS-13_DR        LTR/DIRS              (498)   5234    4288  339814 *
 12287    5.2  4.7  2.1  chr11             17838747 17840543 (27644294) + TE-X-11_DR        Unknown                   1   1842   (364)  339817  
   795    3.8  0.0  1.9  chr11             17840551 17840658 (27644179) C DIRS-13_DR        LTR/DIRS             (1762)   3970    3865  339814 *
  1280    8.5  0.0  0.0  chr11             17840657 17840833 (27644004) C DIRS-13_DR        LTR/DIRS             (2364)   3368    3192  339814 *
 18387    6.9  1.1  0.3  chr11             17840831 17843294 (27641543) C DIRS-13_DR        LTR/DIRS             (3029)   2703     221  339814  
 13794    3.9  1.4  0.1  chr11             17843300 17845056 (27639781) + L2-2_DRe          LINE/L2                2367   4146    (92)  339818  
  2132    3.8  4.1  0.0  chr11             17845045 17845334 (27639503) + BEL-38-LTR_DR     LTR/Pao                  13    314     (0)  339819 *
  6179    3.2 15.0  0.3  chr11             17845335 17846211 (27638626) + hAT-N35_DR        DNA/hAT-Ac              428   1433     (0)  339820  
   361   19.1  0.8  5.7  chr11             17846212 17846301 (27638536) C ERV1-N3-I_DR      LTR/ERV1              (818)   3773    3690  339821 *
   588    0.0  0.0  0.0  chr11             17846212 17846301 (27638536) C Harbinger1_DR     DNA/PIF-Harbinger    (1620)   2841    2752  339822  
   281   28.5  1.6  0.8  chr11             17846213 17846336 (27638501) + Polinton-4N1_DR   DNA/Maverick           4739   4863  (5573)  339823 *
   294   21.9 16.8  0.0  chr11             17846231 17846349 (27638488) + DIRS-8B_DR        LTR/Ngaro              4855   4993  (2320)  339824 *
   502   14.0  0.0  0.0  chr11             17846302 17846318 (27638519) + hAT-2_DR          DNA/hAT-Charlie        2376   2482    (54)  339825  
  2889   10.1  1.9  4.6  chr11             17846326 17846863 (27637974) + Harbinger-N15_DR  DNA/PIF-Harbinger      1765   2288    (15)  339826  
   243   26.2  1.9  1.0  chr11             17846942 17847044 (27637793) + BEL-66_DR-I       LTR/Pao                3686   3861  (2309)  339827  
   354   32.3  3.0  1.7  chr11             17847070 17847361 (27637476) + BEL-66_DR-I       LTR/Pao                4454   4687  (1945)  339827  
   254   27.3  0.0  0.0  chr11             17847785 17847861 (27636976) + BEL-66_DR-I       LTR/Pao                5478   5554  (1228)  339827  
   630   32.0  8.0  3.8  chr11             17848025 17848930 (27635907) + BEL-66_DR-I       LTR/Pao                4790   6558   (144)  339827  
  1423   12.6 11.7  2.1  chr11             17849257 17849555 (27635282) C Mariner-N5C_DR    DNA/TcMar            (4247)   3674    3348  339828  
  1095    7.9  0.0  4.8  chr11             17849414 17849586 (27635251) C hAT-N137_DR       DNA/hAT-Ac            (837)   2734    2570  339829 *
  1127    6.6  0.7  0.0  chr11             17849449 17849600 (27635237) + hAT-N167B_DR      DNA/hAT-Charlie        1241   1393   (180)  339830  
   258   19.7  5.6  1.3  chr11             17849550 17849621 (27635216) C hAT-N102_DR       DNA/hAT-Tip100         (45)    783     709  339831 *
   806   16.6 17.8  3.3  chr11             17849594 17849886 (27634951) C CryptonV-N2_DR    DNA/Crypton-V        (4048)  12590   12257  339832  
   327   17.1  7.9  0.0  chr11             17849819 17849888 (27634949) C DNA-TA-4_DR       DNA/TcMar            (6690)   3105    3030  339833 *
   841    9.6  1.4  1.4  chr11             17849889 17850015 (27634822) + BEL2-LTR_DR       LTR/Pao                   2    128   (762)  339834  
  1689   12.2 13.8  2.0  chr11             17850016 17850376 (27634461) + DNA8-2_DR         DNA/hAT-Tip100?           1    403   (421)  339835  
  6050    7.1  4.3  1.1  chr11             17850955 17851885 (27632952) C Gypsy-150-LTRb_DR LTR/Gypsy               (0)    960       1  339836  
  8059   15.3  1.2  1.3  chr11             17851886 17853608 (27631229) C Gypsy150-I_DR     LTR/Gypsy             (128)   4941    3344  339836 *
 10475    5.6  0.6  0.9  chr11             17853608 17854994 (27629843) C Gypsy150-I_DR     LTR/Gypsy            (1482)   3033    1652  339836  
   506   14.6  1.0  1.0  chr11             17854995 17855091 (27629746) C hAT-N67_DR        DNA/hAT?                (0)   1546    1450  339837  
  1276   35.0  4.4  3.4  chr11             17855222 17857130 (27627707) C hAT-11_DR         DNA/hAT-Tip100       (1001)   2195     268  339838  
  1410   14.3 15.3  7.3  chr11             17857304 17857734 (27627103) C hAT-N67_DR        DNA/hAT?              (268)   1278     816  339837  
   210   15.6  3.2  8.3  chr11             17857681 17857730 (27627107) C hAT-N64B_DR       DNA/hAT-Ac           (2674)   1125    1079  339839 *
   282    9.3  0.0  0.0  chr11             17857731 17857773 (27627064) + TDR12             DNA                       1     43   (199)  339840  
   221   10.8  0.0  0.0  chr11             17857778 17857814 (27627023) + TDR12             DNA                     102    138   (104)  339841  
   226   16.7  0.0  0.0  chr11             17857870 17857917 (27626920) + EnSpm-10_DR       DNA/CMC-EnSpm           825    872  (5433)  339842 *
  1256   12.0  9.6  0.0  chr11             17857884 17858133 (27626704) + EnSpm-10_DR       DNA/CMC-EnSpm           437    710  (5595)  339843  
   343   13.9  0.0 16.1  chr11             17858161 17858254 (27626583) C hAT-N67_DR        DNA/hAT?              (917)    629     549  339837  
  4404    6.7  0.2  0.2  chr11             17858300 17858886 (27625951) C Gypsy150-I_DR     LTR/Gypsy            (2862)   1653    1067  339844  
  4509    5.4  2.0  0.0  chr11             17858904 17859496 (27625341) C Gypsy150-I_DR     LTR/Gypsy            (3833)    682      78  339844 *
  6075    6.9  3.4  1.3  chr11             17859489 17860422 (27624415) C Gypsy-150-LTRb_DR LTR/Gypsy               (6)    954       1  339845  
  2091   13.3  1.1 13.4  chr11             17861569 17862046 (27622791) + DNA8-2_DR         DNA/hAT-Tip100?         399    824     (0)  339846  
  3222   14.6  3.3 16.9  chr11             17862047 17862920 (27621917) + BEL2-LTR_DR       LTR/Pao                 119    890     (0)  339847  
   370   12.1  1.9 10.7  chr11             17862921 17863048 (27621789) C DNA-TA-4_DR       DNA/TcMar            (6778)   3017    2956  339833  
   904   10.4  0.0  6.2  chr11             17863053 17863206 (27621631) C DNA8-4C_DR        DNA/hAT-Charlie       (622)    639     495  339848  
   603   14.7  0.0  0.0  chr11             17863220 17863314 (27621523) + DNA-1-7_DR        DNA/PIF-Harbinger         9    103  (1335)  339849  
   326    2.6  0.0  0.0  chr11             17863315 17863353 (27621484) C hAT-N46_DR        DNA/hAT-Tip100          (0)    804     766  339850  
  1742   16.9  5.4  4.7  chr11             17863399 17863825 (27621012) C Harbinger-5N1B_DR DNA/PIF-Harbinger     (280)   1666    1237  339851  
  1248    7.1  1.1  0.5  chr11             17864092 17864274 (27620563) + LOOPER-N5B_DR     DNA/Kolobok-T2            1    184  (1356)  339852  
  5459    9.3  9.6  1.3  chr11             17864290 17865226 (27619611) + LOOPER-N5B_DR     DNA/Kolobok-T2          527   1540     (0)  339853  
   393   30.1  2.9  0.6  chr11             17866588 17866761 (27618076) C Ginger1-2_DR      DNA/Ginger-1         (2839)   3783    3606  339854  
   341   23.4  0.0  0.0  chr11             17866819 17866908 (27617929) C Ginger1-1_DR      DNA/Ginger-1         (2946)   1586    1510  339854  
   600   30.2  1.3  1.3  chr11             17867022 17867249 (27617588) C Ginger1-1_DR      DNA/Ginger-1         (3150)   1382    1155  339855  
   230   19.4  4.7  3.1  chr11             17867481 17867544 (27617293) C Ginger1-1_DR      DNA/Ginger-1         (3606)    926     862  339855  
  5350    8.0  0.5  1.3  chr11             17867993 17868780 (27616057) C Rex1-21_DRe       LINE/Rex-Babar          (0)   2769    1988  339856  
   222   19.0  2.1  7.6  chr11             17868984 17869080 (27615757) + SAT-12_DR         Satellite               608    699   (610)  339857  
  2070   16.6  6.8  2.8  chr11             17869091 17869637 (27615200) C Gypsy-238_DR-LTR  LTR/Gypsy               (0)    568       1  339858  
  2571    3.4  0.3  0.0  chr11             17869642 17869962 (27614875) + Helitron-2_DR     RC/Helitron           12201  12522 (14890)  339859  
  1225   22.1  7.0  8.3  chr11             17869997 17870783 (27614054) C SAT-12_DR         Satellite             (729)    777       1  339860  
   315   24.1  2.3 13.7  chr11             17871191 17871320 (27613517) C Gypsy-210_DR-I    LTR/Gypsy               (2)   4146    4030  339861  
   200   24.4  0.0  0.0  chr11             17871292 17871332 (27613505) C Gypsy-210_DR-I    LTR/Gypsy              (92)   4139    4099  339861 *
  3172   27.7  1.2  0.2  chr11             17871336 17872333 (27612504) C GypsyDR1          LTR/Gypsy             (232)   3990    2983  339862  
   861   30.1  0.9  0.9  chr11             17872367 17872770 (27612067) C GypsyDR1          LTR/Gypsy            (3504)    711     314  339863  
   291   20.5  0.0  1.3  chr11             17873045 17873123 (27611714) + Zisupton-7_DR     DNA/Zisupton          12253  12330  (4752)  339864 *
   356    3.1  0.0  4.7  chr11             17873057 17873123 (27611714) + (TATG)n           Simple_repeat             3     66     (0)  339865  
   218   20.9  3.0  0.0  chr11             17873072 17873138 (27611699) C Polinton-2_DR     DNA/Maverick         (9153)   7123    7055  339866 *
   401   19.3  1.7  2.6  chr11             17873088 17873204 (27611633) + DNA6-6_DR         DNA                    8715   8830  (2451)  339867  
  1647    3.6  3.6  0.9  chr11             17873206 17873425 (27611412) C DNA-3-2_DR        DNA                     (0)    973     748  339868  
  6795    5.8  2.8  5.3  chr11             17873426 17874465 (27610372) C Looper-N7_DR      DNA/Kolobok-T2          (0)   1015       1  339869  
  3367    7.7  3.3  1.7  chr11             17874466 17874979 (27609858) C DNA-3-2_DR        DNA                   (222)    751     230  339868  
  2916   32.7 10.4  2.5  chr11             17875254 17879333 (27605504) + Gypsy45-I_DR      LTR/Gypsy               439   5080   (112)  339870  
   379   18.8  1.2  0.0  chr11             17879425 17879504 (27605333) + DNA6-6_DR         DNA                    8750   8830  (2451)  339871  
   208    4.0  0.0  0.0  chr11             17879487 17879511 (27605326) + Gypsy45-I_DR      LTR/Gypsy              5442   5466   (226)  339870 *
  4662   14.8 11.8  2.9  chr11             17879745 17880868 (27603969) + DIRS-6_DR         LTR/Ngaro              5061   6282   (244)  339872  
 11643    6.8  0.4  8.9  chr11             17880878 17882797 (27602040) C Kolobok-N4_DR     DNA/Kolobok-T2         (30)   2972    1202  339873  
  5395    7.1  3.8  0.9  chr11             17882795 17883617 (27601220) C Kolobok-N4_DR     DNA/Kolobok-T2       (2156)    846       1  339873 *
  1291    6.4  2.4  2.0  chr11             17883618 17883810 (27601027) + DIRS-1-LTR_DR     LTR/Ngaro               459    620     (2)  339874  
  3215   10.3  3.4 14.3  chr11             17883873 17884574 (27600263) C hAT-N54_DR        DNA/hAT-Ac            (914)    775     141  339875  
   361    8.5  6.0  1.1  chr11             17884548 17884561 (27600276) + CryptonV-N5_DR    DNA/Crypton-V         11455  11541 (12996)  339876 *
   369    8.7  0.0  0.0  chr11             17884562 17884630 (27600207) C Harbinger-1_DR    DNA/PIF-Harbinger    (1322)   2587    2519  339877  
   326   10.0  0.0  0.0  chr11             17884572 17884641 (27600196) + Merlin-1_DR       DNA/Merlin             1070   1139  (9388)  339878 *
   254   13.3  7.8  0.0  chr11             17884578 17884631 (27600206) C hAT-N155_DR       DNA/hAT-Tip100        (329)    259     199  339879 *
  3254    4.8  0.4  9.0  chr11             17884632 17885175 (27599662) + hAT-N35_DR        DNA/hAT-Ac                1    501   (932)  339880  
  2536    5.9  2.5  0.2  chr11             17885176 17885567 (27599270) C Gypsy-220_DR-LTR  LTR/Gypsy               (0)    945     545  339881  
   257   13.0  3.6  1.8  chr11             17885543 17885597 (27599240) + hAT-30_DR         DNA/hAT-Ac             2517   2572  (1156)  339882 *
  1183   10.9  6.6  2.0  chr11             17885549 17885791 (27599046) C Gypsy-220_DR-LTR  LTR/Gypsy             (691)    254       1  339881  
  6255    4.5  3.0 10.1  chr11             17885792 17886792 (27598045) + hAT-N35_DR        DNA/hAT-Ac              498   1433     (0)  339883  
   300   16.1  0.8 10.5  chr11             17886793 17886867 (27597970) + EnSpm-16_DR       DNA/CMC-EnSpm           605    668  (9116)  339884 *
   487   17.2  0.0  2.0  chr11             17886776 17886876 (27597961) + Helitron-N3B_DR   RC/Helitron            2377   2475  (4129)  339885 *
   795   22.2  6.8  0.7  chr11             17886793 17887046 (27597791) C Zisupton-6_DR     DNA/Zisupton        (13260)   8856    8466  339886  
   424   14.9  1.4  9.5  chr11             17886877 17886923 (27597914) C Helitron-4_DR     RC/Helitron         (18330)  13538   13402  339887 *
   585   12.9  2.8  2.1  chr11             17887047 17887188 (27597649) C DNA8-25_DR        DNA                  (3204)    763     621  339888  
   795   22.2  6.8  0.7  chr11             17887189 17887199 (27597638) C Zisupton-6_DR     DNA/Zisupton        (13260)   8465    8446  339886  
  2121    9.0  4.5  3.1  chr11             17889324 17889678 (27595159) + Tx1-33_DR         LINE/L1-Tx1               1    360  (5051)  339889  
  1601    7.6  0.0  0.0  chr11             17889679 17889916 (27594921) C TDR16             DNA/Merlin              (0)    313      76  339890  
  4860    1.8  0.3  2.3  chr11             17889917 17890532 (27594305) + hAT-30_DR         DNA/hAT-Ac                1    604  (3124)  339891  
 42355    2.4  1.6  0.9  chr11             17890533 17895893 (27588944) C DIRS-7_DR         LTR/Ngaro               (0)   5393       1  339892  
 25045    1.2  0.3  2.2  chr11             17895894 17899076 (27585761) + hAT-30_DR         DNA/hAT-Ac              604   3728     (0)  339893  
   654    2.4  0.0  0.0  chr11             17899077 17899159 (27585678) C TDR16             DNA/Merlin            (230)     83       1  339894  
  7194    5.5  2.1  2.6  chr11             17899179 17900216 (27584621) + Gypsy118-LTR_DR   LTR/Gypsy                 1   1033     (0)  339895  
   215   22.7  0.0  0.0  chr11             17900217 17900250 (27584587) + Tx1-43_DR         LINE/L1-Tx1             735    768  (4726)  339896 *
  6112    7.5  3.9  0.0  chr11             17900217 17901118 (27583719) + Tx1-33_DR         LINE/L1-Tx1             697   1633  (3778)  339897  
  1790    7.8 28.5  0.0  chr11             17901129 17901486 (27583351) + Tx1-33_DR         LINE/L1-Tx1            2881   3340  (2071)  339897  
  5817    4.5 17.9  1.2  chr11             17901487 17902402 (27582435) + Kolobok-1N3_DR    DNA/Kolobok-T2            1   1067     (0)  339898  
  1547    8.0  1.8  0.4  chr11             17902403 17902627 (27582210) + Tx1-33_DR         LINE/L1-Tx1            3337   3564  (1847)  339897  
 11774   10.3 13.1  2.3  chr11             17904428 17906950 (27577887) C EnSpm-N37_DR      DNA/CMC-EnSpm        (1598)   5049    2387  339899  
   286   23.0  2.2  2.2  chr11             17907307 17907395 (27577442) C EnSpm-N61_DR      DNA/CMC-EnSpm        (3482)    651     563  339900 *
  2777    7.9  6.5  2.2  chr11             17907370 17907847 (27576990) C EnSpm-N37_DR      DNA/CMC-EnSpm        (4276)   2371    1874  339899  
   239   20.6  5.8  1.4  chr11             17907817 17907885 (27576952) C EnSpm-10_DR       DNA/CMC-EnSpm        (5553)    752     681  339901 *
  1681   12.4  0.0  0.3  chr11             17907849 17908132 (27576705) + EnSpm-N3B_DR      DNA/CMC-EnSpm          1034   1316  (2418)  339902 *
  2878   16.1 20.4  1.7  chr11             17908130 17909015 (27575822) C EnSpm-N61_DR      DNA/CMC-EnSpm        (3084)   1049       1  339903  
   279   34.2  1.9  1.9  chr11             17909047 17909207 (27575630) + DIRS-18_DR        LTR/DIRS               2629   2789  (3403)  339904  
  2004   10.3  1.9  1.0  chr11             17909238 17909615 (27575222) + Tx1-33_DR         LINE/L1-Tx1            5052   5518     (6)  339905  
   216   14.8  0.0  0.0  chr11             17909594 17909658 (27575179) C hAT-N48B_DR       DNA/hAT-Ac            (452)   1688    1644  339906 *
  8467    3.3  1.8  0.2  chr11             17909804 17910870 (27573967) C L2-2_DRe          LINE/L2                 (3)   4235    3152  339907  
   367   17.0  0.0 17.9  chr11             17910974 17910997 (27573840) C Helitron-N2_DR    RC/Helitron           (860)   1603    1470  339908  
   435   14.5  3.0  2.2  chr11             17910998 17911131 (27573706) + Zisupton-6_DR     DNA/Zisupton           9221   9355 (12761)  339909  
   403   11.1  0.0  0.0  chr11             17911048 17911146 (27573691) + Dada-U6_DR        DNA/Dada                794    892  (8071)  339910 *
   389    8.2  5.1  0.0  chr11             17911060 17911157 (27573680) + Helitron-4_DR     RC/Helitron           13452  13554 (18314)  339911 *
   310   13.1  0.8  2.4  chr11             17911158 17911184 (27573653) C Harbinger-N17_DR  DNA/PIF-Harbinger    (1266)    379     257  339912  
   307   13.2  0.7  4.1  chr11             17911185 17911209 (27573628) C ZFERV-2-I_DR      LTR/ERV1             (9787)    777     633  339913  
   269    7.5  0.0  0.0  chr11             17911217 17911256 (27573581) C DNA-TA-7_DR       DNA/TcMar-Fot1         (17)    976     937  339914 *
  1039    8.5 10.6  0.0  chr11             17911254 17911442 (27573395) C DNA-TA-7_DR       DNA/TcMar-Fot1        (237)    756     548  339914  
   577   13.5  0.0  1.0  chr11             17911445 17911541 (27573296) C DNA-TA-7_DR       DNA/TcMar-Fot1        (888)    105      10  339914  
   622   14.1  3.5  3.1  chr11             17912293 17912443 (27572394) C SAT-12_DR         Satellite             (232)   1077     926  339915  
   409   19.5  5.9  0.8  chr11             17912712 17912830 (27572007) + CryptonV-N5_DR    DNA/Crypton-V          3097   3221 (21316)  339916  
  1205   16.6 17.1  2.5  chr11             17913851 17914276 (27570561) C DNA8-4A_DR        DNA/hAT-Charlie         (0)    919     433  339917  
  2221   11.7 27.5  2.8  chr11             17914282 17914881 (27569956) C Mariner-N11_DR    DNA/TcMar-Fot1          (1)    870     127  339918  
   407   15.4  0.9  9.1  chr11             17914886 17914992 (27569845) C hAT-N191_DR       DNA/hAT?               (14)   2457    2359  339919 *
  4039   11.8 18.2  1.8  chr11             17914986 17915900 (27568937) C hAT-N55_DR        DNA/hAT-Tip100        (745)   1176     114  339920  
   702    3.6  7.3  0.0  chr11             17915956 17916065 (27568772) C CryptonV-N4_DR    DNA/Crypton-V        (3273)  10220   10103  339921  
   365   13.5 14.4  5.9  chr11             17915958 17916130 (27568707) C hAT-N191_DR       DNA/hAT?             (1033)   1438    1252  339922 *
  1907    8.1 26.0  0.0  chr11             17916148 17916505 (27568332) C hAT-N191_DR       DNA/hAT?             (2020)    451       1  339923  
   605    9.0 10.2  4.4  chr11             17916506 17916633 (27568204) C Mariner-N11_DR    DNA/TcMar-Fot1        (734)    137       3  339924  
  1431   14.3 19.7 18.3  chr11             17916635 17917195 (27567642) C DNA8-4C_DR        DNA/hAT-Charlie       (421)    840     257  339925  
   219   25.0  0.0  1.7  chr11             17917196 17917256 (27567581) C piggyBac-N9_DR    DNA/PiggyBac         (1072)    119      60  339926  
  8420    2.9  0.8  1.9  chr11             17917263 17918358 (27566479) + HARBINGERN3B_DR   DNA/PIF-Harbinger         1   1084     (0)  339927  
   516   20.5  0.8  2.6  chr11             17918360 17918501 (27566336) C hAT-N128_DR       DNA/hAT-Charlie       (655)    158       1  339925  
  2230   19.6  1.0  2.4  chr11             17919234 17919741 (27565096) C DNA21TA1_DR       DNA/TcMar-Tc1           (9)    530      30  339928  
   357    6.2 21.9  3.5  chr11             17920834 17920958 (27563879) + hAT-N102B_DR      DNA/hAT-Tip100          586    819   (201)  339929  
   315   12.0  0.0  0.0  chr11             17921057 17921106 (27563731) + DNA-8-29_DR       DNA/hAT-Tip100          971   1020     (0)  339930  
   886   16.2  3.5 25.7  chr11             17921516 17921888 (27562949) C DNA8-4C_DR        DNA/hAT-Charlie       (528)    733     427  339931  
   570    6.2  3.6  0.2  chr11             17921898 17921969 (27562868) + Gypsy-168B_DR-LTR LTR/Gypsy                 1     85   (500)  339932  
  4506    5.7 14.5  0.2  chr11             17921970 17922657 (27562180) C DNA2-2_DR         DNA                     (0)    786       1  339933  
   557   17.6  4.0  1.3  chr11             17922664 17922813 (27562024) + Gypsy-168B_DR-LTR LTR/Gypsy                81    234   (273)  339932  
 13790    4.0  3.4  0.5  chr11             17922814 17924680 (27560157) + hAT-N55_DR        DNA/hAT-Tip100            1   1921     (0)  339934  
  1158   16.0 11.6  0.4  chr11             17924683 17924933 (27559904) + Gypsy-168B_DR-LTR LTR/Gypsy               229    507     (0)  339932  
  9065   20.4 10.7  3.2  chr11             17924934 17927440 (27557397) + Gypsy-168B_DR-I   LTR/Gypsy                 1   2684  (1505)  339932  
  7278    1.5  0.6  0.0  chr11             17927442 17928326 (27556511) C Gypsy41-LTR_DR    LTR/Gypsy               (0)    890       1  339935  
  4396   21.9  5.4  1.1  chr11             17928327 17929446 (27555391) + Gypsy-168B_DR-I   LTR/Gypsy              2681   3848   (341)  339932  
   428    6.5  0.0  0.0  chr11             17929462 17929523 (27555314) + Gypsy-168B_DR-I   LTR/Gypsy              4127   4188     (1)  339932  
  1435   20.5  3.8  4.0  chr11             17929525 17929971 (27554866) + Gypsy-168B_DR-LTR LTR/Gypsy                 1    446    (61)  339932  
   968   17.1 26.0  1.9  chr11             17929926 17930271 (27554566) C DNA8-4C_DR        DNA/hAT-Charlie       (833)    428       1  339931 *
   201    3.5  0.0  0.0  chr11             17930274 17930302 (27554535) C Ginger1-N1_DR     DNA/Ginger-1         (2266)    392     364  339936  
   498   13.6  0.0  0.0  chr11             17931016 17931096 (27553741) C DNA21TA1_DR       DNA/TcMar-Tc1           (2)    537     457  339937  
   359   13.0 10.1  0.0  chr11             17931118 17931186 (27553651) C DNA21TA1_DR       DNA/TcMar-Tc1         (463)     76       1  339937  
   212   13.3  0.0  0.0  chr11             17932116 17932160 (27552677) + Polinton-4_DR     DNA/Maverick          12622  12666  (7621)  339938  
   361   12.2 22.3  0.0  chr11             17932263 17932401 (27552436) + DNA-8-29_DR       DNA/hAT-Tip100          672    841   (179)  339939  
   332   10.0  0.0  0.0  chr11             17932484 17932533 (27552304) + DNA-8-29_DR       DNA/hAT-Tip100          971   1020     (0)  339940  
   274    7.6  9.6  9.6  chr11             17932942 17933014 (27551823) + hAT-N113_DR       DNA/hAT-Ac             1171   1243   (485)  339941 *
   855   16.1  3.2 24.1  chr11             17932950 17933293 (27551544) C DNA8-4C_DR        DNA/hAT-Charlie       (549)    712     427  339942  
  3790    8.0  0.5  1.7  chr11             17933298 17933897 (27550940) + hAT-N153_DR       DNA/hAT-Ac                1    593  (1485)  339943  
   466    7.9  0.0  1.3  chr11             17933899 17933975 (27550862) + hAT-N153_DR       DNA/hAT-Ac              797    872  (1206)  339944  
  5107   11.5 22.8  3.8  chr11             17933984 17935363 (27549474) + hAT-N23_DR        DNA/hAT-Ac                2   1634   (104)  339945  
  2104   12.4 12.1  1.5  chr11             17935313 17935798 (27549039) + Sola2-N2_DR       DNA/Sola-2              941   1477  (2556)  339946 *
  3293    6.3 17.4  0.0  chr11             17935799 17936305 (27548532) C DNA-1-3_DR        DNA                     (0)    837     243  339947  
   568   13.9  0.0  0.0  chr11             17936307 17936392 (27548445) C DNA-1-3_DR        DNA                   (751)     86       1  339947  
  2776    8.5  3.7  4.6  chr11             17936393 17936860 (27547977) C Mariner-N21_DR    DNA/TcMar             (132)    888     425  339948  
  2189   15.7 10.8  8.8  chr11             17936861 17937088 (27547749) + Sola2-N2_DR       DNA/Sola-2             1458   2181  (1852)  339949  
   270   14.3 12.5  0.0  chr11             17937089 17937144 (27547693) + hAT-N20_DR        DNA/hAT-Ac             1711   1773     (0)  339950  
   664   12.5  0.0  0.0  chr11             17937153 17937256 (27547581) + hAT-N23_DR        DNA/hAT-Ac             1635   1738     (0)  339951  
   542    9.1  0.0  0.0  chr11             17937259 17937335 (27547502) + hAT-N153_DR       DNA/hAT-Ac              876    952  (1126)  339952  
  1588   10.3  1.9 21.5  chr11             17937342 17937751 (27547086) + hAT-N153_DR       DNA/hAT-Ac             1055   1398   (680)  339953  
  1164    8.6  0.0  0.0  chr11             17937751 17937913 (27546924) + hAT-N153_DR       DNA/hAT-Ac             1916   2078     (0)  339954 *
   359   20.3  3.8  2.3  chr11             17937934 17938064 (27546773) C Gypsy134-I_DR     LTR/Gypsy            (5620)    142      10  339955  
  1192   20.3  6.0  6.0  chr11             17938089 17938670 (27546167) C Gypsy134-LTR_DR   LTR/Gypsy               (0)   1201     620  339955  
  2039   11.1  7.1  0.3  chr11             17938809 17939160 (27545677) + HarbingerN2_DR    DNA/PIF-Harbinger         1    376   (298)  339956  
   637   18.6 10.3  0.0  chr11             17939048 17939203 (27545634) C hAT-N157_DR       DNA/hAT-Ac            (900)    657     486  339957 *
   220    0.0  0.0  0.0  chr11             17939204 17939229 (27545608) + HARBINGERN2B_DR   DNA/PIF-Harbinger       774    799     (0)  339958  
   301   21.0  1.4  2.1  chr11             17939230 17939344 (27545493) C Gypsy134-LTR_DR   LTR/Gypsy             (692)    509     351  339955  
   369   19.4  1.0  4.0  chr11             17939418 17939515 (27545322) C Gypsy134-LTR_DR   LTR/Gypsy             (848)    353     259  339955  
 10693    4.2  6.8  0.4  chr11             17939516 17940990 (27543847) + piggyBac-N7_DR    DNA/PiggyBac              1   1569     (2)  339959  
   256   14.4  1.6  8.8  chr11             17940991 17941051 (27543786) + DIRS-2B_DR        LTR                    4960   5016   (235)  339960  
   243   27.5  0.0  6.3  chr11             17941246 17941346 (27543491) C DIRS-2B_DR        LTR                   (227)   5024    4930  339961 *
   275   13.0  1.8  3.6  chr11             17941309 17941364 (27543473) C DNA-X-10_DR       DNA                   (411)   1096    1042  339962  
   244   17.6  0.0  7.0  chr11             17941321 17941381 (27543456) + DNA-TTAA-1_DR     DNA                     752    808   (543)  339963 *
   200   22.2  0.0  0.0  chr11             17941956 17942009 (27542828) C DIRS-18_DR        LTR/DIRS             (1188)   5004    4951  339964  
   527   33.0  2.4  0.7  chr11             17942435 17942801 (27542036) C DIRS-12_DR        LTR/DIRS             (1747)   3985    3645  339965  
   226   32.9  0.0  0.0  chr11             17942831 17942909 (27541928) C DIRS-12_DR        LTR/DIRS             (2394)   3466    3388  339965  
   318   33.6  4.4  4.0  chr11             17943020 17943759 (27541078) C DIRS-2B_DR        LTR                  (2821)   3115    2206  339966 *
   589   35.8  1.2  1.2  chr11             17943361 17943820 (27541017) C DIRS-3_DR         LTR/DIRS             (3331)   2861    2297  339967  
   897   12.5  1.2  2.5  chr11             17945351 17945514 (27539323) C Gypsy134-LTR_DR   LTR/Gypsy            (1039)    162       1  339968  
  1436   18.1 14.1  0.5  chr11             17945519 17945895 (27538942) C DNA8-4C_DR        DNA/hAT-Charlie       (833)    428       1  339942  
   363   16.4  0.0  0.0  chr11             17946154 17946220 (27538617) C DNA8-4C_DR        DNA/hAT-Charlie       (549)    712     646  339969  
  5375    7.6  5.5  2.2  chr11             17946238 17947111 (27537726) + Harbinger-4N1C_DR DNA/PIF-Harbinger         1    902   (304)  339970  
 11380   20.1  3.0  1.2  chr11             17947136 17949684 (27535153) + Gypsy-223_DR-I    LTR/Gypsy               207   2800  (1468)  339971  
  6950   13.1  7.3  0.0  chr11             17949690 17950863 (27533974) + Gypsy-223_DR-I    LTR/Gypsy              3051   4310     (8)  339971  
   353   22.7  8.6  7.6  chr11             17950872 17951105 (27533732) + Gypsy-232_DR-LTR  LTR/Gypsy                 1    236   (157)  339971  
  1827   12.9  0.3  3.6  chr11             17951281 17951594 (27533243) + Harbinger-4N1C_DR DNA/PIF-Harbinger       902   1205     (1)  339972  
  1126   19.2 14.8  1.8  chr11             17951632 17951975 (27532862) C DNA8-4C_DR        DNA/hAT-Charlie       (855)    406      19  339969  
   623   14.2  0.0  1.8  chr11             17952543 17952657 (27532180) + (CAGA)n           Simple_repeat             4    116     (0)  339973  
   206   14.6  2.4  0.0  chr11             17953072 17953112 (27531725) + Polinton-4_DR     DNA/Maverick          12620  12661  (7626)  339974  
  7280    5.7  6.8  1.2  chr11             17953468 17954527 (27530310) C HATN5_DR          DNA/hAT-Ac              (0)   1156      39  339975  
   200   24.6  1.8 12.9  chr11             17954511 17954527 (27530310) + CryptonV-N3_DR    DNA/Crypton-V          7195   7200 (13463)  339976 *
 10492    6.2  0.8  0.6  chr11             17954528 17955964 (27528873) + DNA-AT-2_DR       DNA                       1   1441     (0)  339977  
   328    4.9  0.0  0.0  chr11             17955965 17956004 (27528833) C HATN5_DR          DNA/hAT-Ac           (1116)     40       1  339975  
   378    9.5  6.3  0.0  chr11             17956010 17956072 (27528765) C EnSpm-N36B_DR     DNA/CMC-EnSpm           (0)   3416    3350  339978  
   591   13.4  0.0  3.6  chr11             17956074 17956189 (27528648) C EnSpm-N36B_DR     DNA/CMC-EnSpm        (1348)   2068    1957  339979  
   605    2.7  0.0  0.0  chr11             17956208 17956281 (27528556) + hAT-N141_DR       DNA/hAT-Charlie         121    194     (0)  339980  
  3275    8.3 12.1  0.9  chr11             17956282 17956911 (27527926) + DNA-2-11_DR       DNA/TcMar-Fot1          289    988     (1)  339981  
 10652    0.7  0.5  0.1  chr11             17957094 17958382 (27526455) + Gypsy-14-LTR_DR   LTR/Gypsy                 1   1295     (0)  339982  
  1305   10.4  0.5  0.5  chr11             17958423 17958625 (27526212) C ENSPM-6_DR        DNA/CMC-EnSpm        (9864)  22752   22550  339983  
  1930   10.3 10.2  0.8  chr11             17960378 17960719 (27524118) C HE1_DR1           SINE/tRNA-V-RTE        (28)    374       1  339984  
  1091   10.3 13.6  0.0  chr11             17960746 17960987 (27523850) C L2-3_DRe          LINE/L2                (27)   5041    4767  339985  
   339   19.7  7.6  4.7  chr11             17961678 17961821 (27523016) + Kolobok-N13_DR    DNA                     252    399    (60)  339986  
  2109   10.5  3.9  4.4  chr11             17962477 17962865 (27521972) + HATN10_DR         DNA/hAT-Ac               69    455     (0)  339987  
   318   13.5  2.8  7.2  chr11             17962866 17962937 (27521900) C EnSpm-8_DR        DNA/CMC-EnSpm        (1692)   7749    7681  339988  
   227   19.4  2.2  9.4  chr11             17962867 17962891 (27521946) + IS3EU-1_DR        DNA/IS3EU              4113   4166  (4538)  339989 *
   256   16.7  0.0  0.0  chr11             17962892 17962945 (27521892) C DNA2-16_DR        DNA                  (7962)  10089   10036  339990  
   227   19.4  2.2  9.4  chr11             17962946 17962957 (27521880) + IS3EU-1_DR        DNA/IS3EU              4167   4197  (4507)  339989  
  1013   10.2  7.4  1.0  chr11             17963402 17963590 (27521247) + DNA11TA1_DR       DNA/CMC-EnSpm             2    202     (1)  339991  
   214    9.5  0.3  0.0  chr11             17963591 17963629 (27521208) C EnSpm1_DR         DNA/CMC-EnSpm         (629)   8859    8829  339992  
   770    2.4  0.8  1.0  chr11             17963901 17963999 (27520838) C EnSpm-N11_DR      DNA/CMC-EnSpm           (0)   5353    5270  339993  
   379   23.6  5.2  7.6  chr11             17964912 17965004 (27519833) C EnSpm-N59_DR      DNA/CMC-EnSpm?        (362)   3307    3223  339994  
   948   18.6  4.3  2.3  chr11             17965005 17965307 (27519530) C TDR16             DNA/Merlin              (0)    313       5  339995  
   363   22.1 13.0  6.1  chr11             17965685 17965915 (27518922) C Merlin-1_DR       DNA/Merlin           (8328)   2199    1954  339996  
   204   23.2 11.7  1.9  chr11             17965868 17966012 (27518825) + EnSpm-N36_DR      DNA/CMC-EnSpm          2676   2834   (391)  339997 *
   250   14.1  0.0  5.3  chr11             17965966 17966025 (27518812) + hAT-N21_DR        DNA/hAT-Charlie        1118   1174   (672)  339998  
   201   16.7  0.0  1.9  chr11             17966530 17966584 (27518253) C EnSpm-9_DR        DNA/CMC-EnSpm        (7631)    989     936  339999 *
   266   13.3  0.0  0.0  chr11             17966548 17966592 (27518245) C DNA-N4_DR         DNA                   (324)    718     674  340000  
   242   15.5 13.8  0.0  chr11             17966593 17966603 (27518234) + Helitron-2_DR     RC/Helitron            6066   6129 (21283)  340001  
   230   20.5  3.8  2.5  chr11             17966604 17966625 (27518212) C Dada-tL_DR        DNA/Dada             (1298)   9109    9029  340002  
   240    8.1  5.4  0.0  chr11             17966725 17966761 (27518076) C ASAT_CY           Satellite             (123)    139     101  340003  
  2050   12.0  5.1  6.9  chr11             17966762 17967191 (27517646) + EnSpm-N21_DR      DNA/CMC-EnSpm             1    423    (56)  340004  
  1266   13.6  1.9 20.0  chr11             17967428 17967513 (27517324) + EnSpm-15_DR       DNA/CMC-EnSpm           883   1202 (10252)  340005  
  1843   12.2  0.3  1.4  chr11             17967514 17967804 (27517033) C SINE2-4_DR        SINE/tRNA-V-RTE         (1)    370      83  340006  
   311    8.0 10.0  0.0  chr11             17967989 17968038 (27516799) C TDR19             DNA/hAT-Charlie       (204)    201     147  340007  
   315   22.2  0.0  0.0  chr11             17968098 17968169 (27516668) + EnSpm-N21_DR      DNA/CMC-EnSpm            62    133   (346)  340008 *
   635   17.9  0.0  1.6  chr11             17968160 17968284 (27516553) C EnSpm-N11_DR      DNA/CMC-EnSpm        (1541)   3812    3690  340009 *
  2365   12.4  1.7  0.6  chr11             17968174 17968530 (27516307) + TDR17B            DNA/Sola-1              409    769   (777)  340010  
  1198   21.4  0.7 17.5  chr11             17968531 17968580 (27516257) + EnSpm-N48B_DR     DNA/CMC-EnSpm           752   1100  (5859)  340011  
   359   12.6  5.4  0.8  chr11             17968949 17968968 (27515869) C Dada-tA_DR        DNA/Dada              (335)   8337    8221  340012  
   395    4.8  0.0  9.5  chr11             17968969 17969060 (27515777) C ZFERV-2-I_DR      LTR/ERV1             (9659)    905     822  340013 *
   481    1.6  0.0  0.0  chr11             17968999 17969060 (27515777) + DNA6-6_DR         DNA                    7778   7839  (3442)  340014  
   401    6.1  1.9  5.9  chr11             17969061 17969103 (27515734) C Ginger1-N1_DR     DNA/Ginger-1         (1945)    713     613  340015  
   440   26.6  3.7 14.8  chr11             17969220 17969253 (27515584) C EnSpm-8_DR        DNA/CMC-EnSpm        (1465)   7976    7686  340016  
  1099   21.3  6.6  0.7  chr11             17969254 17969541 (27515296) C ANGEL             DNA/Kolobok             (3)    306       2  340017  
   864   16.9  0.4  3.5  chr11             17969581 17969993 (27514844) + (ATATG)n          Simple_repeat             1    399     (0)  340018  
   304   24.1  7.6  5.7  chr11             17969614 17969998 (27514839) + Polinton-1N1_DR   DNA/Maverick          14741  15053   (416)  340019 *
  4417    9.6  2.5  0.1  chr11             17970020 17970673 (27514164) + DNA8-27B_DR       DNA                     231    899     (0)  340020  
   396   16.4  0.0  0.0  chr11             17970675 17970747 (27514090) + (ATATG)n          Simple_repeat             3     75     (0)  340021  
   271   16.0  1.4  5.7  chr11             17970805 17970877 (27513960) + MuDR-2_DR         DNA/MULE-MuDR         15798  15867  (8066)  340022 *
   304   11.5  1.6  4.8  chr11             17970814 17970877 (27513960) C Merlin-1_DR       DNA/Merlin           (8320)   2207    2146  340023  
   276   14.6  5.5  0.0  chr11             17970832 17970848 (27513989) C hAT-N164_DR       DNA/hAT-Tip100        (667)   1373    1354  340024 *
  3126    9.9  4.2  0.0  chr11             17970849 17971345 (27513492) C Mariner-N38_DR    DNA/TcMar-Tc1           (0)    547      30  340025  
   260   16.2  5.2  3.7  chr11             17970878 17970911 (27513926) + Helitron-N3B_DR   RC/Helitron            5106   5183  (1421)  340026 *
   592   13.9 31.4  0.0  chr11             17971193 17971364 (27513473) + Zisupton-6_DR     DNA/Zisupton           8990   9215 (12901)  340027  
   224   11.7  0.0  7.0  chr11             17971325 17971370 (27513467) + EnSpm-N48B_DR     DNA/CMC-EnSpm          1828   1870  (5089)  340028 *
   203   18.8 15.6  0.0  chr11             17971371 17971385 (27513452) + hAT-N202_DR       DNA/hAT-Tip100          476    546  (1339)  340029  
   546   15.6  9.0 10.1  chr11             17971388 17971399 (27513438) + Zisupton-7_DR     DNA/Zisupton           9706   9754  (7328)  340030  
   764   12.8  9.0  0.0  chr11             17971400 17971555 (27513282) C DNA11TA1_DR       DNA/CMC-EnSpm           (6)    197      28  340031  
   546   15.6  9.0 10.1  chr11             17971556 17971587 (27513250) + Zisupton-7_DR     DNA/Zisupton           9755   9903  (7179)  340030  
   696   13.7  2.0 16.5  chr11             17972202 17972402 (27512435) + DNA11TA1B_DR      DNA/CMC-EnSpm             1    176    (27)  340032  
   545   14.2 23.3  2.6  chr11             17972358 17972516 (27512321) C DNA11TA1_DR       DNA/CMC-EnSpm          (12)    191       1  340033 *
   613   13.9  2.7 15.7  chr11             17972588 17972774 (27512063) C ASAT_CY           Satellite               (1)    261      96  340034  
   854   20.2  0.0  1.4  chr11             17972959 17973317 (27511520) + (CACTA)n          Simple_repeat             1    354     (0)  340035  
   445   24.4  0.0  0.0  chr11             17973205 17973331 (27511506) + (CTATA)n          Simple_repeat             1    127     (0)  340036 *
   473   15.0 35.7  0.5  chr11             17973328 17973481 (27511356) + ANGEL             DNA/Kolobok              40    247    (62)  340037  
   419   16.8 13.9  2.2  chr11             17973394 17973515 (27511322) C Helitron-2_DR     RC/Helitron         (19351)   8061    7926  340038 *
   628    7.7  0.3  1.2  chr11             17973591 17973605 (27511232) + Zisupton-7_DR     DNA/Zisupton          11369  11417  (5665)  340039  
   711    5.9 11.7  0.9  chr11             17973606 17973708 (27511129) C DNA-N43_DR        DNA/TcMar-Fot1        (336)    718     605  340040  
   628    7.7  0.3  1.2  chr11             17973709 17973750 (27511087) + Zisupton-7_DR     DNA/Zisupton          11418  11570  (5512)  340039  
   386   16.8  6.8  4.1  chr11             17973830 17973947 (27510890) + LINEX-1_DR        Retroposon              617    737    (68)  340041  
   417   19.5  5.6  7.6  chr11             17974429 17974468 (27510369) + TE-X-13_DR        Unknown                1073   1109  (1316)  340042  
  1163   18.8  7.3  0.3  chr11             17974469 17974757 (27510080) + ANGEL             DNA/Kolobok               1    309     (0)  340043  
   494   17.9  2.2  6.1  chr11             17974646 17974782 (27510055) C hAT-N134_DR       DNA/hAT?              (211)    854     723  340044 *
  1886   16.1  4.0  3.7  chr11             17975748 17975790 (27509047) + Merlin-1_DR       DNA/Merlin             8641   9041  (1486)  340045  
  2432    9.3  3.4  0.8  chr11             17975791 17976147 (27508690) + SINE2-4_DR        SINE/tRNA-V-RTE           1    366     (5)  340046  
  2269   14.0  5.3  1.4  chr11             17975793 17976187 (27508650) C TDR17B            DNA/Sola-1            (771)    775     366  340047 *
  1847    9.6  8.9  0.0  chr11             17976188 17976479 (27508358) + TDR2              DNA/TcMar-Tc1             1    318   (619)  340048  
  1778    7.3  1.6  0.0  chr11             17976485 17976731 (27508106) + TDR2              DNA/TcMar-Tc1           687    937     (0)  340049  
   226   13.5  3.9  0.0  chr11             17977224 17977275 (27507562) C DNA-N4_DR         DNA                   (311)    731     678  340050  
   241   12.1  6.8  0.0  chr11             17977383 17977394 (27507443) + EnSpm-17_DR       DNA/CMC-EnSpm          2694   2739  (6536)  340051  
   263    7.9  0.0  0.0  chr11             17977395 17977432 (27507405) + hAT-N134_DR       DNA/hAT?                735    772   (293)  340052 *
   278   24.5  6.1  1.0  chr11             17977399 17977497 (27507340) + Helitron-2_DR     RC/Helitron            7926   8029 (19383)  340053  
   215   19.8 10.3  5.4  chr11             17977449 17977555 (27507282) + ANGEL             DNA/Kolobok             198    309     (0)  340054 *
   210   14.6  6.2  0.0  chr11             17977517 17977564 (27507273) C hAT-N134_DR       DNA/hAT?              (281)    784     734  340044 *
   272   17.8 10.2  6.2  chr11             17978532 17978639 (27506198) C Dada-U1A_DR       DNA/Dada             (7148)   3831    3720  340055 *
  1028   19.4  7.8  8.0  chr11             17978580 17978966 (27505871) + hAT-N21B_DR       DNA/hAT-Ac              804   1189   (112)  340056  
   287   13.8  1.7  3.4  chr11             17978964 17979023 (27505814) + DNA-2-29_DR       DNA                      72    130     (2)  340057 *
  4082   11.6 10.8  1.6  chr11             17979024 17979792 (27505045) + L1-32_DR          LINE/L1                5008   5846     (7)  340058  
   205   20.4  1.9 14.1  chr11             17980514 17980524 (27504313) C Dada-U1A_DR       DNA/Dada             (7240)   3739    3698  340055  
   331   17.3  1.2  1.2  chr11             17980525 17980535 (27504302) + hAT-N53B_DR       DNA/hAT-Ac             3082   3162  (1014)  340059  
   362   12.2  0.0  6.1  chr11             17980536 17980605 (27504232) + DNA2-8_DR         DNA/CMC-EnSpm          3591   3656   (751)  340060 *
   412   13.6 26.2  0.6  chr11             17980545 17980670 (27504167) + TDR16             DNA/Merlin                5    162   (151)  340061  
  1388   13.1  3.3  0.0  chr11             17980884 17981128 (27503709) C Merlin-N3_DR      DNA/Merlin              (2)    253       1  340062  
  1133   15.2 14.1  2.9  chr11             17982707 17982983 (27501854) + CryptonV-N2_DR    DNA/Crypton-V         15585  15891   (747)  340063 *
  2082    8.4 14.2  0.5  chr11             17982744 17983068 (27501769) C SINE2-4_DR        SINE/tRNA-V-RTE         (2)    369       1  340064  
   587   23.1  0.0  3.5  chr11             17982946 17983093 (27501744) C DNA2-16_DR        DNA                  (9891)   8160    8018  340065 *
   966   11.8  0.0  0.7  chr11             17985088 17985224 (27499613) C TE-X-1B_DR        DNA                    (13)   1396    1261  340066  
  4689    6.8  8.6  0.8  chr11             17985230 17985914 (27498923) + hAT-N190B_DR      DNA/hAT                   1    738     (0)  340067  
  2202    7.5  1.9  0.6  chr11             17985928 17986236 (27498601) C DNA-X-4_DR        DNA                   (931)    314       2  340068  
  3084   10.1  2.7  6.1  chr11             17986251 17986777 (27498060) C DNA-8-11B_DR      DNA/hAT-Blackjack       (0)   1220     711  340069  
   654   18.9  4.9  4.9  chr11             17987612 17987795 (27497042) C Dada-U1A_DR       DNA/Dada             (7081)   3898    3715  340070 *
  3412    7.2  3.1  1.2  chr11             17987643 17988150 (27496687) + Mariner-N38_DR    DNA/TcMar-Tc1            30    547     (0)  340071  
   276   27.4  2.5  4.3  chr11             17988051 17988102 (27496735) + Kolobok-4_DR      DNA/Kolobok-T2         3394   3509  (3122)  340072 *
   348   21.2  0.0  0.0  chr11             17988103 17988168 (27496669) C Zisupton-6_DR     DNA/Zisupton        (13125)   8991    8926  340073  
   209   18.8  1.4  7.7  chr11             17988108 17988176 (27496661) + Dada-tL_DR        DNA/Dada               2312   2376  (8031)  340074 *
   429   23.6  4.6  1.9  chr11             17988149 17988299 (27496538) C ENSPM-6_DR        DNA/CMC-EnSpm       (10647)  21969   21815  340075 *
   902   16.1 29.5  1.8  chr11             17988167 17988508 (27496329) C hAT-N21B_DR       DNA/hAT-Ac             (81)   1220     786  340076  
   669   20.1 22.6  1.7  chr11             17988306 17988553 (27496284) C Merlin-1_DR       DNA/Merlin           (5521)   5006    4708  340077 *
   509   17.5  1.1 14.9  chr11             17988590 17988612 (27496225) + DNA8-25_DR        DNA                     830    831  (3136)  340078  
  5385    9.4  3.9  1.7  chr11             17988613 17989468 (27495369) + TC1DR2            DNA/TcMar-Tc1             3    876     (0)  340079  
   221   25.6  2.4  2.4  chr11             17989397 17989480 (27495357) C DNA8-25_DR        DNA                  (3042)    925     842  340080 *
   405   17.1  0.0  2.6  chr11             17989534 17989611 (27495226) C DNA-N46_DR        DNA                   (426)    111      36  340081  
   246   15.4  0.0  0.0  chr11             17989913 17989951 (27494886) + TDR6              DNA                       2     40   (210)  340082  
   351   13.0  0.0  0.0  chr11             17989987 17990040 (27494797) C TDR6              DNA                   (193)     57       4  340083  
  1260   10.7  0.0  1.9  chr11             17990097 17990306 (27494531) C LOOPERN6B_DR      DNA/Kolobok-T2?        (17)    779     574  340084  
   377   21.2  3.5  2.3  chr11             17990262 17990287 (27494550) + hAT-N22B_DR       DNA/hAT-Ac              770    796   (583)  340085 *
   555   15.8 19.9  1.5  chr11             17990288 17990349 (27494488) C TDR19C            DNA/hAT-Charlie         (1)    395     159  340086  
   772   15.9  0.0  0.0  chr11             17990350 17990475 (27494362) + TDR19             DNA/hAT-Charlie         126    251   (154)  340087  
   555   15.8 19.9  1.5  chr11             17990476 17990514 (27494323) C TDR19C            DNA/hAT-Charlie         (1)    158       1  340086  
  1543   17.6  5.9  1.9  chr11             17990516 17990821 (27494016) + DNA13TA1a_DR      DNA/TcMar-Tc1             1    318     (0)  340088  
   782   11.8  1.7  0.0  chr11             17990822 17990932 (27493905) C TDR19C            DNA/hAT-Charlie        (88)    308     196  340086  
   335   17.5 20.6  0.0  chr11             17990940 17991036 (27493801) C LOOPERN6B_DR      DNA/Kolobok-T2?       (244)    552     436  340084  
   289    6.7  6.7  0.0  chr11             17991226 17991241 (27493596) C MuDR-2_DR         DNA/MULE-MuDR        (7582)  16351   16333  340089  
  3508    6.7  5.2  0.7  chr11             17991242 17991765 (27493072) + Mariner-N38_DR    DNA/TcMar-Tc1             1    547     (0)  340090  
   243   18.6  8.3  5.0  chr11             17991271 17991321 (27493516) + Merlin-1_DR       DNA/Merlin             1611   1709  (8818)  340091 *
   291   22.1  8.0  7.2  chr11             17991677 17991827 (27493010) C MuDR-2_DR         DNA/MULE-MuDR        (8011)  15922   15771  340089  
   349   19.7 12.3  5.8  chr11             17992130 17992291 (27492546) + hAT-N118_DR       DNA/hAT-Ac                1    172  (1008)  340092  
   545   14.9  6.3  1.0  chr11             17992487 17992497 (27492340) C DNA6-1_DR         DNA/hAT-hAT5          (285)    864     849  340093  
  1553   13.0  4.0  1.1  chr11             17992498 17992770 (27492067) C hAT-N133_DR       DNA/hAT-Ac              (2)    621     341  340094  
   757   12.4  5.0  4.3  chr11             17992798 17992957 (27491880) C hAT-N133_DR       DNA/hAT-Ac            (462)    161       1  340094  
   202   20.5  0.0  9.3  chr11             17992932 17992950 (27491887) + L1-132_DR         LINE/L1                3989   4034   (552)  340095 *
   228   15.0  0.0  0.0  chr11             17992951 17992990 (27491847) C DNA8-25_DR        DNA                  (3109)    858     819  340096 *
   235   15.2  0.0  2.2  chr11             17992959 17993005 (27491832) C Polinton-1_DR     DNA/Maverick         (1337)  17148   17103  340097  
   203   16.2  0.0  0.0  chr11             17993168 17993204 (27491633) + EnSpm-7_DR        DNA/CMC-EnSpm         10462  10498   (536)  340098  
   798   13.8  1.5  0.0  chr11             17993769 17993898 (27490939) C DNA-2-29_DR       DNA                     (0)    132       1  340099  
   283   22.2 11.6  3.0  chr11             17993899 17993926 (27490911) C Mariner-N27_DR    DNA/TcMar-ISRm11      (728)    458     421  340100  
   413   18.4  1.0  0.0  chr11             17994814 17994911 (27489926) C Merlin-2_DR       DNA/Merlin           (2910)  11011   10913  340101 *
   614    8.7  0.0  0.0  chr11             17994827 17994918 (27489919) + DNA-X-4_DR        DNA                     189    280   (965)  340102 *
   626   16.5  4.9  0.8  chr11             17994902 17994919 (27489918) + DNA6-6_DR         DNA                    7870   7892  (3389)  340103  
  2572    6.9  1.4  1.1  chr11             17994920 17995272 (27489565) + SINE2-3_DR        SINE/tRNA-V-RTE           1    354    (14)  340104  
  1803   19.4 13.1  4.7  chr11             17995311 17996069 (27488768) + DNA-X-4_DR        DNA                     350   1169    (76)  340105  
  4215   11.5 11.8  0.8  chr11             17996070 17996787 (27488050) + HARBINGERN2B_DR   DNA/PIF-Harbinger         1    797     (2)  340106  
   375   13.0  2.1 17.3  chr11             17996788 17996878 (27487959) + DNA-X-4_DR        DNA                    1165   1243     (2)  340107 *
   385   16.5  3.5  2.3  chr11             17996805 17996891 (27487946) + Merlin-1_DR       DNA/Merlin             1473   1560  (8967)  340108  
   450   21.3 26.0  0.0  chr11             17997104 17997272 (27487565) C piggyBac-N13B_DR  DNA/PiggyBac          (397)   1004     792  340109  
   202   26.7  7.6  3.7  chr11             17997506 17997534 (27487303) C CryptonV-2_DR     DNA/Crypton-V       (12765)   9046    8938  340110  
   224   22.7  4.0  1.3  chr11             17997535 17997610 (27487227) C hAT-N21_DR        DNA/hAT-Charlie        (58)   1788    1711  340111  
   201   18.4  3.5 12.5  chr11             17997537 17997552 (27487285) C DIRS-7_DR         LTR/Ngaro            (1195)   4198    4158  340112 *
   241   11.4  0.0  9.4  chr11             17997553 17997566 (27487271) C ENSPM-6_DR        DNA/CMC-EnSpm       (14896)  17720   17668  340113  
   247   15.9  0.0  0.0  chr11             17997567 17997610 (27487227) C Helitron-N3B_DR   RC/Helitron          (4108)   2496    2453  340114  
   201   18.4  3.5 12.5  chr11             17997611 17997623 (27487214) C DIRS-7_DR         LTR/Ngaro            (1195)   4157    4119  340112  
  1782   10.7  8.1  0.3  chr11             17998782 17999087 (27485750) C hAT-N194_DR       DNA/hAT-Charlie       (674)   1128     799  340115  
  4794    7.5 21.2  2.6  chr11             17999088 17999988 (27484849) + DNA6-9B_DR        DNA/hAT-hAT5              1   1064     (0)  340116  
  2738   15.8  1.7  4.1  chr11             17999992 18000518 (27484319) C DNA-3-2B_DR       DNA/PIF-Harbinger     (317)    515       1  340117  
   204   21.9  0.0 13.9  chr11             18000827 18000916 (27483921) C CryptonV-N5_DR    DNA/Crypton-V       (11700)  12837   12759  340118 *
   744    9.0  0.0  0.0  chr11             18000838 18000937 (27483900) C hAT-N173_DR       DNA/hAT-Ac              (0)   1742    1643  340119  
   373    4.6  0.0  9.2  chr11             18000932 18001050 (27483787) C DNA8-10_DR        DNA/hAT-Ac           (2311)   1707    1599  340120 *
   358    9.7  0.6 10.8  chr11             18000943 18000955 (27483882) + DNA-2-32_DR       DNA/CMC-EnSpm?         5485   5526  (3256)  340121 *
   397    5.4  0.0  0.0  chr11             18000956 18001048 (27483789) C MuDR-2_DR         DNA/MULE-MuDR        (7482)  16451   16359  340122 *
   400    4.0  1.0  0.0  chr11             18000966 18001065 (27483772) + DNA8-10_DR        DNA/hAT-Ac             1604   1704  (2314)  340123 *
   426    0.0  0.0  0.0  chr11             18000968 18001048 (27483789) + Helitron-4_DR     RC/Helitron           13430  13510 (18358)  340124 *
   574   13.9  7.8  0.8  chr11             18001035 18001150 (27483687) C hAT-N173_DR       DNA/hAT-Ac            (101)   1641    1518  340119  
   367    5.4  0.0  6.3  chr11             18001049 18001084 (27483753) C piggyBac-N5_DR    DNA/PiggyBac?         (885)   1250    1141  340125 *
   321    9.1  4.3  4.3  chr11             18001051 18001085 (27483752) C ZFERV-2-I_DR      LTR/ERV1             (9677)    864     727  340126 *
   358    9.7  0.6 10.8  chr11             18001085 18001116 (27483721) + DNA-2-32_DR       DNA/CMC-EnSpm?         5527   5642  (3140)  340121  
  1245    6.7 16.8  0.0  chr11             18001159 18001366 (27483471) C hAT-N173_DR       DNA/hAT-Ac            (671)   1071     829  340119  
   586    2.6  1.3  1.3  chr11             18001373 18001450 (27483387) C hAT-N173_DR       DNA/hAT-Ac           (1063)    679     602  340119  
   217   22.2  6.7  3.9  chr11             18001556 18001630 (27483207) + MuDR-2_DR         DNA/MULE-MuDR         17680  17756  (6177)  340127  
   545   12.1 10.0  2.5  chr11             18001726 18001835 (27483002) C hAT-N175_DR       DNA/hAT-hAT5          (588)    122       5  340128  
   310   14.0  3.9  1.9  chr11             18002142 18002243 (27482594) + hAT-N180_DR       DNA/hAT?                774    877   (274)  340129 *
   383    5.0  3.8  0.0  chr11             18002164 18002243 (27482594) C EnSpm-N14_DR      DNA/CMC-EnSpm         (915)   3665    3583  340130 *
  2465   14.2  2.3  4.8  chr11             18002182 18002698 (27482139) C Helitron-N2_DR    RC/Helitron           (884)   1579    1075  340131  
   369   27.9  0.0  0.0  chr11             18002244 18002274 (27482563) + Zisupton-6_DR     DNA/Zisupton           9195   9305 (12811)  340132 *
  2580    6.9  1.2  4.4  chr11             18002289 18002714 (27482123) C Mariner-N38_DR    DNA/TcMar-Tc1           (0)    547     135  340133  
   216   22.5  8.4  3.5  chr11             18002714 18002796 (27482041) + TE-X-1_DR         DNA                      23    109  (1369)  340134 *
   684   25.5  2.9  4.9  chr11             18002853 18003124 (27481713) + TE-X-1B_DR        DNA                    1040   1306   (103)  340135  
   375   14.8  0.0  3.3  chr11             18003134 18003188 (27481649) C Merlin-1_DR       DNA/Merlin           (9056)   1471    1419  340136  
   219   11.1  2.8  0.0  chr11             18003189 18003224 (27481613) + TE-X-1_DR         DNA                       1     37  (1441)  340137  
   239   22.8  0.0  7.5  chr11             18003568 18003624 (27481213) C Harbinger-N27_DR  DNA/PIF-Harbinger?    (165)     55       3  340138 *
  4012   15.0 19.8  0.3  chr11             18003620 18004633 (27480204) C hAT-N162_DR       DNA/hAT-Charlie         (0)   1336     126  340139 *
  4048    6.0  4.8  0.0  chr11             18004213 18004759 (27480078) C hAT-N44_DR        DNA/hAT-Tip100        (514)    573       1  340140  
  1480   10.6  0.4  4.6  chr11             18004760 18004987 (27479850) C hAT-N162B_DR      DNA/hAT-Charlie       (606)    219       1  340141  
  3942    9.7  3.6  3.6  chr11             18005717 18006383 (27478454) + TDR23             DNA                       1    667   (480)  340142  
  1534    7.7  4.2  1.2  chr11             18006385 18006621 (27478216) + HATN1_DR          DNA/hAT                   2    245   (182)  340143  
  1174    6.3 14.8  0.5  chr11             18006652 18006827 (27478010) + hAT-N131_DR       DNA/hAT-Ac                1    201  (1863)  340144  
   408    3.7  0.0  0.0  chr11             18006841 18006894 (27477943) + hAT-N131_DR       DNA/hAT-Ac              324    377  (1687)  340145  
   675   19.9  0.6  0.6  chr11             18007577 18007733 (27477104) C TDR16             DNA                     (3)    310     154  340146  
  2048   10.2 12.3  6.6  chr11             18007742 18008170 (27476667) + HATN10_DR         DNA/hAT-Ac                4    455     (0)  340147  
   338   22.4  9.6  6.2  chr11             18008164 18008174 (27476663) C hAT-N53B_DR       DNA/hAT-Ac            (922)   3255    3174  340148 *
   662   10.9 11.6  0.0  chr11             18008175 18008312 (27476525) C TDR16             DNA                   (157)    156       3  340146  
   223   22.2  4.2 10.0  chr11             18008313 18008340 (27476497) + hAT-N53B_DR       DNA/hAT-Ac             3400   3422   (755)  340149  
   204   20.0  8.7  5.6  chr11             18008316 18008384 (27476453) + EnSpm-N13_DR      DNA/CMC-EnSpm         13587  13657  (8492)  340150 *
   201   19.7 11.1  7.8  chr11             18008385 18008398 (27476439) + ANGEL             DNA/Kolobok              80    165   (144)  340151  
  1345   11.2  5.3  0.0  chr11             18008399 18008603 (27476234) + hAT-N25B_DR       DNA/hAT-Ac                1    216   (504)  340152  
  6243    5.4  5.2  0.3  chr11             18008604 18009423 (27475414) C HarbingerN4_DR    DNA/PIF-Harbinger       (0)    860       1  340153  
  2310   12.7  6.8  5.3  chr11             18009424 18009922 (27474915) + hAT-N25B_DR       DNA/hAT-Ac              214    719     (1)  340154  
   421   22.6  3.3  4.0  chr11             18009924 18010075 (27474762) + ANGEL             DNA/Kolobok             159    309     (0)  340155  
   205   18.9  3.7  1.8  chr11             18010855 18010908 (27473929) + Harbinger-N27_DR  DNA/PIF-Harbinger?        1     55   (165)  340156 *
   225   25.8 12.9  0.0  chr11             18010883 18010914 (27473923) C IS3EU-4_DR        DNA/IS3EU           (10424)   4605    4466  340157  
   264   16.1  3.3  5.6  chr11             18010915 18011006 (27473831) C DNA-N33_DR        DNA                  (1056)    647     558  340158 *
   761   20.9 10.9  3.3  chr11             18010925 18011181 (27473656) C ANGEL             DNA/Kolobok            (33)    276       1  340159  
   301   19.3 15.7  0.8  chr11             18011088 18011202 (27473635) + EnSpm-8_DR        DNA/CMC-EnSpm          7843   7974  (1467)  340160 *
   651   23.4  9.4  0.0  chr11             18011695 18011886 (27472951) C Harbinger-N27_DR  DNA/PIF-Harbinger?      (4)    216       7  340161  
   216   25.0  0.0  0.0  chr11             18013009 18013056 (27471781) C Harbinger-N19_DR  DNA/PIF-Harbinger     (112)    511     464  340162  
  6540    9.6 10.0  4.2  chr11             18013620 18014784 (27470053) + LOOPERN1_DR       DNA/Kolobok-T2            1   1230     (4)  340163  
   239   16.9  5.0  1.6  chr11             18015815 18015874 (27468963) + Harbinger-N19_DR  DNA/PIF-Harbinger       432    493   (130)  340164  
   969   16.6 31.6  0.9  chr11             18015879 18016201 (27468636) + hAT-N69_DR        DNA/hAT-Ac                1    421   (852)  340165  
   588   11.7  5.2 11.0  chr11             18016199 18016409 (27468428) + hAT-N69_DR        DNA/hAT-Ac             1049   1248    (25)  340166 *
   327   12.9  1.0  2.0  chr11             18018611 18018713 (27466124) + (TAA)n            Simple_repeat             1    102     (0)  340167  
   248   20.9  8.8  1.4  chr11             18019873 18019940 (27464897) + L2-1B_DR          LINE/L2                 936   1008     (0)  340168  
   227   20.4  3.7  0.0  chr11             18019907 18019960 (27464877) + Rex1-26_DRe       LINE/Rex-Babar         3335   3390     (0)  340169 *
   237   20.4  2.0  0.0  chr11             18019919 18019967 (27464870) + L2-1_DR           LINE/L2                4816   4865   (120)  340170 *
   343   12.2  0.0  0.0  chr11             18019927 18019975 (27464862) + (AACTG)n          Simple_repeat             4     52     (0)  340171  
   949   11.4  4.7  1.7  chr11             18020375 18020544 (27464293) + EnSpm-3N1_DR      DNA/CMC-EnSpm             9    183     (0)  340172  
  1082    8.2  1.9  0.0  chr11             18020579 18020737 (27464100) + DNA15TA1_DR       DNA/CMC-EnSpm             1    162   (280)  340173  
  2922    9.5  8.2 10.0  chr11             18020746 18021356 (27463481) C piggyBac-N5B_DR   DNA/PiggyBac?         (202)   1536     932  340174  
  1773   15.7  2.9  9.1  chr11             18021387 18021543 (27463294) C Merlin-1_DR       DNA/Merlin           (8823)   1704    1573  340175  
  4431   10.6 10.9  1.5  chr11             18021544 18022616 (27462221) C TE-X-1B_DR        DNA                     (0)   1245       1  340176  
  1134   10.7  0.6  1.1  chr11             18022617 18022656 (27462181) C Merlin-1_DR       DNA/Merlin           (9403)   1124    1086  340175  
   237   19.2  0.0  5.9  chr11             18023611 18023682 (27461155) C TDR16             DNA/Merlin             (15)    298     231  340177  
   232   17.1  0.0  0.0  chr11             18023679 18023719 (27461118) + DNA-8-24_DR       DNA/hAT-Tip100          485    525  (1258)  340178 *
   285   11.9  0.0  0.0  chr11             18023685 18023726 (27461111) + TDR6              DNA                       5     46   (204)  340179 *
   324   19.2 33.1  0.9  chr11             18023692 18023854 (27460983) C DNA-8-24_DR       DNA/hAT-Tip100       (1080)    703     489  340180 *
   330   14.1 15.5  0.0  chr11             18023785 18023855 (27460982) + TDR6              DNA                     168    249     (1)  340181  
  1133   11.1  2.6  0.5  chr11             18023864 18024054 (27460783) + DNA11TA1B_DR      DNA/CMC-EnSpm             2    196     (7)  340182  
   245   16.5 12.3  9.4  chr11             18024046 18024159 (27460678) C TE-X-13_DR        Unknown               (846)   1579    1463  340183 *
   605   14.8  2.9  3.6  chr11             18024062 18024201 (27460636) + TDR16             DNA/Merlin              137    275    (38)  340184  
   415   18.5  6.3  5.0  chr11             18024074 18024232 (27460605) + CryptonV-N4_DR    DNA/Crypton-V          1259   1419 (12074)  340185 *
  4299    8.3 13.3  2.8  chr11             18025218 18026037 (27458800) C DNA8-4C_DR        DNA/hAT-Charlie         (0)   1261     358  340186  
   342    5.2  0.3  0.3  chr11             18026049 18026100 (27458737) C DNA8-4C_DR        DNA/hAT-Charlie       (713)    100      34  340186  
  1869    7.3  3.2  0.0  chr11             18026102 18026348 (27458489) + HATN8_DR          DNA/Zisupton              1    255     (0)  340187  
   233   14.3  0.0  0.0  chr11             18026349 18026380 (27458457) C DNA8-4A_DR        DNA/hAT-Charlie       (887)     32       1  340188  
   213   11.6  0.0  2.3  chr11             18026395 18026438 (27458399) + DNA-6-N2_DR       DNA                    1066   1108  (3948)  340189  
   658   17.4  4.2  3.6  chr11             18027660 18027826 (27457011) + DNA-3-4_DR        DNA/PIF-Harbinger        40    207    (34)  340190  
  2740   12.0  5.5  1.5  chr11             18027974 18028429 (27456408) C HarbingerN7_DR    DNA/PIF-Harbinger       (0)    478       5  340191  
  1161   12.4  6.8  1.7  chr11             18028430 18028651 (27456186) + EnSpm-N5_DR       DNA/CMC-EnSpm             1    233    (57)  340192  
   212   15.4  0.0  0.0  chr11             18028817 18028855 (27455982) C ENSPM-6_DR        DNA/CMC-EnSpm       (30200)   2416    2378  340193  
  2398   11.2  0.0  0.0  chr11             18031212 18031534 (27453303) C SINE2-3B_DR       SINE/tRNA-V             (2)    349      27  340194  
   550   23.0  4.1 31.8  chr11             18031421 18031739 (27453098) + EnSpm-N48B_DR     DNA/CMC-EnSpm           934   1185  (5774)  340195 *
   223    9.5  2.8 12.1  chr11             18031959 18032030 (27452807) + Helitron-N3_DR    RC/Helitron            2707   2772   (244)  340196 *
   285   17.1  0.0  0.0  chr11             18031981 18032056 (27452781) + DNA9-3_DR         DNA/MULE-MuDR?         9377   9452  (1927)  340197  
   250   17.9  4.4  6.8  chr11             18031997 18032086 (27452751) + HATN11_DR         DNA/hAT-hobo            720    807   (120)  340198 *
  5787    2.2  0.9  0.3  chr11             18032269 18032938 (27451899) + HarbingerN2_DR    DNA/PIF-Harbinger         1    674     (0)  340199  
   602   22.7  5.2  0.0  chr11             18032949 18033102 (27451735) + HarbingerN8_DR    DNA/PIF-Harbinger        73    234     (7)  340200  
   482   18.2  0.5 17.0  chr11             18034677 18034709 (27450128) C CryptonV-2_DR     DNA/Crypton-V        (3675)  18136   17955  340201  
   806   12.7  3.1  0.6  chr11             18034713 18034871 (27449966) + TDR17B            DNA/Sola-1                1    163  (1383)  340202  
   508   14.7  0.6 12.5  chr11             18034872 18034888 (27449949) + hAT-N145_DR       DNA/hAT-Ac              856   1012   (579)  340203  
  1953    9.8 12.7  0.3  chr11             18034892 18035198 (27449639) + ERVN1-LTR_DR      LTR                       1    345     (0)  340204  
   995    8.5  3.5  5.1  chr11             18035199 18035397 (27449440) + ERVN1-I_DR        LTR                       1    196   (464)  340204 *
  2497    9.0  4.2  3.1  chr11             18035226 18035674 (27449163) C ERVN1-I_DR        LTR                   (205)    455       2  340205  
  1874   10.4 11.7  2.6  chr11             18035676 18035992 (27448845) C ERVN1-LTR_DR      LTR                     (0)    345       1  340205  
   505   12.5  0.0  0.0  chr11             18035994 18036073 (27448764) + TDR17             DNA/Sola-1              169    248     (0)  340206  
   299   10.3  0.0  8.2  chr11             18036781 18036833 (27448004) + Kolobok-N1_DR     DNA/Kolobok-T2?         398    446   (353)  340207  
   248   16.4  0.0  0.0  chr11             18036832 18036886 (27447951) C Nimb-3_DR         LINE/I               (1682)   3575    3521  340208 *
   293   29.3  5.7  1.2  chr11             18037087 18037245 (27447592) C Nimb-1_DR         LINE/I               (2037)   3237    3072  340209  
   301   30.8  5.5  6.9  chr11             18037318 18037624 (27447213) C Nimb-1_DR         LINE/I               (2390)   2884    2582  340209  
   210   23.1 10.8  0.0  chr11             18040220 18040284 (27444553) C Kolobok-4N1_DR    DNA/Kolobok-T2        (207)   1462    1391  340210 *
  1356   12.9 12.1  0.0  chr11             18040227 18040466 (27444371) C DNA-1-11_DR       DNA                     (7)    717     449  340211 *
  3067    9.9 41.1  0.0  chr11             18040462 18041155 (27443682) + HATN3B_DR         DNA/hAT-Tip100            1    979     (0)  340212  
   365   14.3  0.0  1.1  chr11             18041156 18041227 (27443610) C hAT-2n1_DR        DNA/hAT-Charlie        (76)   1134    1064  340213 *
   389   14.5  0.0  0.0  chr11             18041157 18041239 (27443598) C ENSPM-6_DR        DNA/CMC-EnSpm       (17692)  14924   14842  340214  
   233   15.9  7.0  2.7  chr11             18041196 18041266 (27443571) C Helitron-2_DR     RC/Helitron         (20404)   7008    6935  340215 *
   771   14.6 13.9  0.5  chr11             18041217 18041381 (27443456) C DNA-1-11_DR       DNA                   (264)    460     274  340211  
   327   14.7  1.1  6.7  chr11             18041240 18041251 (27443586) C hAT-N48B_DR       DNA/hAT-Ac            (469)   1671    1582  340216 *
  2826   11.7  6.6 17.0  chr11             18041381 18042128 (27442709) C Kolobok-4N1_DR    DNA/Kolobok-T2        (630)   1039     282  340210  
  3824    3.4  0.2  0.2  chr11             18042234 18042700 (27442137) C ERV1-N3-LTR_DR    LTR/ERV1                (0)   1409     943  340217  
 41264    1.4  4.3  0.1  chr11             18042701 18047488 (27437349) C L2-1_DR           LINE/L2                 (0)   4985       1  340218  
  6234    4.5  1.6  0.2  chr11             18047532 18048328 (27436509) C ERV1-N3-LTR_DR    LTR/ERV1              (466)    943     136  340217  
   255   17.0  3.8  0.0  chr11             18048312 18048364 (27436473) + Helitron-1_DR     RC/Helitron            4910   4964 (21336)  340219 *
  3902    3.2  0.2  1.7  chr11             18048332 18048806 (27436031) + TDR8              DNA/PIF-Harbinger         1    468   (687)  340220  
   279   16.6  6.1  4.8  chr11             18048369 18048401 (27436436) C TDR8B             DNA/hAT-Ac            (125)    834     756  340221 *
  3225    3.7  3.7  0.0  chr11             18048809 18049218 (27435619) + TDR8              DNA/PIF-Harbinger       731   1155     (0)  340222  
   282   11.5  5.6  3.6  chr11             18049179 18049232 (27435605) + Merlin-2_DR       DNA/Merlin             4780   4834  (9087)  340223 *
  1029    6.6  2.2  0.0  chr11             18049222 18049358 (27435479) C ERV1-N3-LTR_DR    LTR/ERV1             (1269)    140       1  340224  
  1338   12.5 13.8  0.0  chr11             18049362 18049585 (27435252) + Harbinger-N10_DR  DNA/PIF-Harbinger        74    328     (0)  340225  
   409   14.3  0.0  0.0  chr11             18049597 18049659 (27435178) C Harbinger-N15_DR  DNA/PIF-Harbinger       (0)   2303    2241  340226  
   467   21.7  7.8  0.0  chr11             18049661 18049775 (27435062) C piggyBac-N9_DR    DNA/PiggyBac          (523)    668     545  340227  
   659   13.3  0.0  0.0  chr11             18049809 18049906 (27434931) C SINE2-3B_DR       SINE/tRNA-V             (2)    349     252  340228  
   269   11.1  0.0  0.0  chr11             18049899 18049934 (27434903) C EnSpm-N13_DR      DNA/CMC-EnSpm       (20345)   1804    1769  340229 *
   537   18.4  6.8  9.1  chr11             18049986 18050176 (27434661) C DNA9-4_DR         DNA                     (1)    418     232  340230  
   971   17.9  0.3 11.9  chr11             18051337 18051373 (27433464) C CryptonV-2_DR     DNA/Crypton-V        (3675)  18136   17931  340231  
  1409   10.6  0.8  2.8  chr11             18051374 18051626 (27433211) + TDR17             DNA/Sola-1                1    248     (0)  340232  
   310    4.2  0.0 12.2  chr11             18052332 18052386 (27432451) + Kolobok-N1_DR     DNA/Kolobok-T2?         398    446   (353)  340233  
   261   16.4  0.0  0.0  chr11             18052385 18052439 (27432398) C Nimb-3_DR         LINE/I               (1682)   3575    3521  340234 *
   201   24.6  2.9  1.4  chr11             18052659 18052728 (27432109) C Nimb-1_DR         LINE/I               (2037)   3237    3167  340235  
   280   25.0  5.6  9.9  chr11             18052978 18053208 (27431629) C Nimb-1_DR         LINE/I               (2471)   2803    2582  340235  
   217   21.9  1.2  8.9  chr11             18056125 18056139 (27428698) + hAT-28N1_DR       DNA/hAT-Charlie         293    301  (1011)  340236  
  4147   13.7  3.1  2.4  chr11             18056140 18056855 (27427982) C DNA-1-11_DR       DNA                     (0)    724       4  340237  
  5321   10.4 27.3  0.4  chr11             18056866 18057960 (27426877) C Kolobok-4N1_DR    DNA/Kolobok-T2          (0)   1669     282  340238  
  1203   13.7 12.8  3.9  chr11             18058079 18058313 (27426524) + Harbinger-N10_DR  DNA/PIF-Harbinger        74    328     (0)  340239  
   409   14.3  0.0  0.0  chr11             18058325 18058387 (27426450) C Harbinger-N15_DR  DNA/PIF-Harbinger       (0)   2303    2241  340226  
   556   18.8  8.2  0.7  chr11             18058389 18058522 (27426315) C piggyBac-N9_DR    DNA/PiggyBac          (523)    668     525  340240  
   338   12.2  8.5  0.0  chr11             18058775 18058856 (27425981) + CryptonV-N1_DR    DNA/Crypton-V          5890   5978  (4073)  340241  
   257    5.2  0.0  0.0  chr11             18058807 18058864 (27425973) + DNA-TA-4_DR       DNA/TcMar              1425   1482  (8313)  340242 *
   594   24.4  3.8  3.8  chr11             18058921 18059129 (27425708) + HarbingerN8_DR    DNA/PIF-Harbinger         4    212    (29)  340243  
  1238    1.4  0.0  0.0  chr11             18059137 18059277 (27425560) C LOOPERN1_DR       DNA/Kolobok-T2          (0)   1234    1094  340244  
 23214    1.8  0.6  0.4  chr11             18059313 18062079 (27422758) + hAT-N64B_DR       DNA/hAT-Ac                1   2771  (1028)  340245  
  6675    2.1  2.2 10.8  chr11             18062252 18063202 (27421635) C hAT-N163B_DR      DNA/hAT-Charlie         (0)    877       1  340246  
   205   18.4  0.0  4.1  chr11             18063161 18063211 (27421626) + MuDR-2N1_DR       DNA/MULE-MuDR          6643   6691  (5534)  340247 *
   957   17.9  0.3 12.3  chr11             18064444 18064480 (27420357) C CryptonV-2_DR     DNA/Crypton-V        (3675)  18136   17931  340248  
  1396   10.6  0.8  3.2  chr11             18064481 18064734 (27420103) + TDR17             DNA/Sola-1                1    248     (0)  340249  
   300    8.8  0.0  8.7  chr11             18065443 18065492 (27419345) + Kolobok-N1_DR     DNA/Kolobok-T2?         401    446   (353)  340250  
   261   16.4  0.0  0.0  chr11             18065491 18065545 (27419292) C Nimb-3_DR         LINE/I               (1682)   3575    3521  340251 *
  1403    7.8  5.8  1.4  chr11             18065841 18066038 (27418799) C hAT-N178B_DR      DNA/hAT-Ac              (1)   1882    1676  340252  
  1237   10.0  7.6  0.4  chr11             18066039 18066239 (27418598) C hAT-N47C_DR       DNA/hAT-Tip100          (0)   2459    2244  340253  
  2320    0.7  0.0  1.2  chr11             18066240 18066454 (27418383) C EnSpm-N36B_DR     DNA/CMC-EnSpm           (0)   3416    3267  340254  
   348   15.7  1.2  3.1  chr11             18066455 18066618 (27418219) C Merlin-2_DR       DNA/Merlin           (4250)   9671    9511  340255 *
   640   12.1  0.4  0.4  chr11             18066478 18066726 (27418111) + Kolobok-4_DR      DNA/Kolobok-T2         4976   5224  (1407)  340256 *
   795   21.2  0.1  0.0  chr11             18066480 18067028 (27417809) C Zisupton-6_DR     DNA/Zisupton        (13206)   8910    8392  340257 *
  1136    0.8  0.1  1.7  chr11             18066510 18067211 (27417626) + EnSpm-N2_DR       DNA/CMC-EnSpm          2923   3064   (951)  340258  
   795   19.4  0.0  0.2  chr11             18066575 18067221 (27417616) + Zisupton-6_DR     DNA/Zisupton           8392   8897 (13219)  340259 *
  2320    0.7  0.0  1.2  chr11             18066727 18066983 (27417854) C EnSpm-N36B_DR     DNA/CMC-EnSpm           (0)   3266    3086  340254  
 33536    1.5  2.2  0.6  chr11             18067139 18071322 (27413515) C hAT-N53B_DR       DNA/hAT-Ac              (0)   4177       1  340260  
   280    7.4  0.0  1.9  chr11             18071323 18071361 (27413476) + EnSpm-6N1_DR      DNA/CMC-EnSpm          1478   1515  (7721)  340261 *
  5798    7.8  6.7  3.1  chr11             18071323 18072265 (27412572) C EnSpm-N36B_DR     DNA/CMC-EnSpm          (15)   3210    2197  340262  
 22599    2.0  3.1  0.7  chr11             18072266 18076552 (27408285) + EnSpm-N44_DR      DNA/CMC-EnSpm             1   4890  (3762)  340263  
  1085   10.1  5.8  3.0  chr11             18076656 18076879 (27407958) + TC1DR2            DNA/TcMar-Tc1           647    876     (0)  340264  
   233   22.2  3.5  4.8  chr11             18076807 18076891 (27407946) C DNA8-25_DR        DNA                  (3042)    925     842  340265 *
   397   14.9  2.6  2.6  chr11             18076944 18077019 (27407818) C DNA-N46_DR        DNA                   (426)    111      36  340266  
   294   10.3  0.0  0.0  chr11             18077322 18077360 (27407477) + TDR6              DNA                       2     40   (210)  340267  
   339    9.4  1.9  0.0  chr11             18077396 18077448 (27407389) C TDR6              DNA                   (193)     57       4  340268  
   736   20.4  1.4  6.7  chr11             18077479 18077699 (27407138) C EnSpm-N10_DR      DNA/CMC-EnSpm        (1687)   7621    7412  340269 *
  1325    9.7  0.0  1.5  chr11             18077505 18077713 (27407124) C LOOPERN6B_DR      DNA/Kolobok-T2?        (17)    779     574  340270  
   415   18.8  3.5  2.3  chr11             18077669 18077694 (27407143) + hAT-N22B_DR       DNA/hAT-Ac              770    796   (583)  340271 *
   564   11.8 49.3  0.0  chr11             18077695 18077830 (27407007) C hATN-28_DRe       DNA/hAT-Charlie         (0)    203       1  340272 *
   800   17.0  0.0  0.0  chr11             18077757 18077834 (27407003) + TDR19             DNA/hAT-Charlie         126    203   (202)  340273  
   602   11.6  0.0  0.0  chr11             18077835 18077920 (27406917) C TDR19C            DNA/hAT-Charlie         (1)    395     310  340274  
  1744   15.2  5.2  1.9  chr11             18077922 18078229 (27406608) + DNA13TA1a_DR      DNA/TcMar-Tc1             1    318     (0)  340275  
   553   17.4  4.7  0.8  chr11             18078230 18078333 (27406504) C DNA8-26_DR        DNA                  (2881)   1649    1541  340276 *
   775    9.1  1.8  0.0  chr11             18078231 18078340 (27406497) C TDR19C            DNA/hAT-Charlie        (89)    307     196  340274  
   367   15.5 20.6  0.0  chr11             18078348 18078444 (27406393) C LOOPERN6B_DR      DNA/Kolobok-T2?       (244)    552     436  340270  
   713   14.8  2.6  1.3  chr11             18078633 18078649 (27406188) C CryptonV-N4_DR    DNA/Crypton-V        (8379)   5114    5096  340277  
  3436    6.4  5.3  1.8  chr11             18078650 18079178 (27405659) + Mariner-N38_DR    DNA/TcMar-Tc1             1    547     (0)  340278  
   264   22.8  8.0  7.2  chr11             18079090 18079150 (27405687) C MuDR-2_DR         DNA/MULE-MuDR        (8011)  15922   15826  340279 *
   292    8.0  0.0 11.8  chr11             18079151 18079207 (27405630) + ENSPM-6_DR        DNA/CMC-EnSpm          2708   2758 (29858)  340280  
   264   22.8  8.0  7.2  chr11             18079208 18079240 (27405597) C MuDR-2_DR         DNA/MULE-MuDR        (8011)  15825   15771  340279  
   322   19.5 11.7  5.2  chr11             18079543 18079704 (27405133) + hAT-N118_DR       DNA/hAT-Ac                1    172  (1008)  340281  
  1542   12.5  3.9  2.8  chr11             18079909 18080188 (27404649) C hAT-N133_DR       DNA/hAT-Ac              (0)    623     341  340282  
   816   12.9  5.6  3.9  chr11             18080199 18080376 (27404461) C hAT-N133_DR       DNA/hAT-Ac            (441)    182       2  340282  
   204   24.8  0.0  7.7  chr11             18080377 18080421 (27404416) + L1-60_DR          LINE/L1                5580   5619    (58)  340283 *
   412   13.2  2.1  3.2  chr11             18080362 18080377 (27404460) + Merlin-1_DR       DNA/Merlin             1518   1560  (8967)  340284  
   448    9.7  0.0  3.4  chr11             18080378 18080474 (27404363) C Helitron-N2_DR    RC/Helitron           (908)   1555    1481  340285  
   412   13.2  2.1  3.2  chr11             18080475 18080490 (27404347) + Merlin-1_DR       DNA/Merlin             1561   1610  (8917)  340284  
   200   16.2  0.0  0.0  chr11             18080626 18080662 (27404175) + EnSpm-7_DR        DNA/CMC-EnSpm         10462  10498   (536)  340286  
   773   14.6  1.5  0.0  chr11             18081220 18081349 (27403488) C DNA-2-29_DR       DNA                     (0)    132       1  340287  
   287   21.3 11.6  3.0  chr11             18081350 18081377 (27403460) C Mariner-N27_DR    DNA/TcMar-ISRm11      (728)    458     421  340288  
   582   10.8  3.9  0.0  chr11             18082265 18082366 (27402471) + DNA-X-4_DR        DNA                     175    280   (965)  340289 *
   614   17.4  4.9  0.8  chr11             18082350 18082367 (27402470) + DNA6-6_DR         DNA                    7870   7892  (3389)  340290  
  2694    5.7  1.1  1.7  chr11             18082368 18082723 (27402114) + SINE2-3_DR        SINE/tRNA-V-RTE           1    354    (14)  340291  
  1711   19.9 13.1  4.9  chr11             18082762 18083521 (27401316) + DNA-X-4_DR        DNA                     350   1169    (76)  340292  
  4278   10.9 11.8  1.1  chr11             18083522 18084242 (27400595) + HARBINGERN2B_DR   DNA/PIF-Harbinger         1    797     (2)  340293  
   398   19.5  1.1  2.3  chr11             18084260 18084348 (27400489) + Merlin-1_DR       DNA/Merlin             1473   1560  (8967)  340294  
   451   22.8 10.6  0.0  chr11             18084603 18084725 (27400112) C piggyBac-N13B_DR  DNA/PiggyBac          (474)    927     792  340295  
   227   21.3  4.0  1.3  chr11             18084976 18084993 (27399844) C hAT-N21_DR        DNA/hAT-Charlie        (58)   1788    1711  340296  
   248    9.5  0.0  9.4  chr11             18084994 18085007 (27399830) C ENSPM-6_DR        DNA/CMC-EnSpm       (14896)  17720   17668  340297  
   255   13.6  0.0  0.0  chr11             18085008 18085051 (27399786) C Helitron-N3B_DR   RC/Helitron          (4108)   2496    2453  340298  
  1725   10.2  8.8  0.3  chr11             18086210 18086514 (27398323) C hAT-N194_DR       DNA/hAT-Charlie       (674)   1128     798  340299  
  4803    7.3 21.1  2.5  chr11             18086515 18087414 (27397423) + DNA6-9B_DR        DNA/hAT-hAT5              2   1064     (0)  340300  
  2711   16.0  1.7  4.1  chr11             18087418 18087944 (27396893) C DNA-3-2B_DR       DNA/PIF-Harbinger     (317)    515       1  340301  
   214   22.4  0.0 13.4  chr11             18088224 18088316 (27396521) C CryptonV-N5_DR    DNA/Crypton-V       (11700)  12837   12756  340302 *
  5309    8.3  3.1  9.1  chr11             18088235 18089111 (27395726) C hAT-N173_DR       DNA/hAT-Ac              (0)   1742     914  340303  
   262   16.8 19.4  0.8  chr11             18089120 18089227 (27395610) C CryptonV-N5_DR    DNA/Crypton-V        (4477)  20060   19933  340304 *
   586    2.6  1.3  1.3  chr11             18089152 18089229 (27395608) C hAT-N173_DR       DNA/hAT-Ac           (1063)    679     602  340303  
   205   20.4  3.2  4.9  chr11             18089348 18089409 (27395428) + MuDR-2_DR         DNA/MULE-MuDR         17696  17756  (6177)  340305  
   528   13.1 10.0  2.5  chr11             18089505 18089614 (27395223) C hAT-N175_DR       DNA/hAT-hAT5          (588)    122       5  340306  
   214   11.9  0.0  2.4  chr11             18089934 18089976 (27394861) + Helitron-2_DR     RC/Helitron           24137  24178  (3234)  340307 *
   587   17.3  0.0  0.0  chr11             18089948 18090057 (27394780) C DNA8-26_DR        DNA                  (3015)   1515    1406  340308 *
  2333   14.0  1.6  9.7  chr11             18089960 18090506 (27394331) C Helitron-N3B_DR   RC/Helitron          (4116)   2488    1982  340309 *
  2552   13.8  1.8  1.4  chr11             18090018 18090101 (27394736) + Merlin-1_DR       DNA/Merlin             1548   2040  (8487)  340310  
   553   29.1  0.0  0.0  chr11             18090058 18090097 (27394740) + Zisupton-6_DR     DNA/Zisupton           9218   9352 (12764)  340311 *
  2627    7.7  1.0  1.0  chr11             18090102 18090508 (27394329) C Mariner-N38_DR    DNA/TcMar-Tc1           (6)    541     135  340312  
   215   21.8  8.6  3.5  chr11             18090510 18090590 (27394247) + TE-X-1_DR         DNA                      25    109  (1369)  340313  
   688   25.3  3.7  4.5  chr11             18090647 18090915 (27393922) + TE-X-1B_DR        DNA                    1040   1306   (103)  340314  
   399   13.1  0.0  3.3  chr11             18090925 18090979 (27393858) C Merlin-1_DR       DNA/Merlin           (9056)   1471    1419  340315  
   233   13.5  0.0  0.0  chr11             18090980 18091016 (27393821) + TE-X-1B_DR        DNA                       1     37  (1372)  340316  
   240   22.8  0.0  7.5  chr11             18091360 18091416 (27393421) C Harbinger-N27_DR  DNA/PIF-Harbinger?    (165)     55       3  340317 *
  4130   14.6 18.3  0.4  chr11             18091412 18092439 (27392398) C hAT-N162_DR       DNA/hAT-Charlie         (0)   1336     126  340318  
  4047    6.0  3.9  1.4  chr11             18092007 18092565 (27392272) C hAT-N44_DR        DNA/hAT-Tip100        (514)    573       1  340319 *
  1445   11.5  0.4  4.6  chr11             18092566 18092793 (27392044) C hAT-N162B_DR      DNA/hAT-Charlie       (606)    219       1  340320  
  1549   10.4  2.8  5.4  chr11             18093523 18093806 (27391031) + TDR23             DNA                       1    277   (870)  340321  
  5549    6.7  3.8  0.2  chr11             18093820 18094578 (27390259) C DNA2-2_DR         DNA                     (0)    786       1  340322  
  2462    7.4  4.3  1.8  chr11             18094582 18094953 (27389884) + TDR23             DNA                     287    667   (480)  340323  
  1514    7.7  4.7  1.2  chr11             18094955 18095190 (27389647) + HATN1_DR          DNA/hAT                   2    245   (182)  340324  
  1218    7.5  7.6  5.5  chr11             18095221 18095417 (27389420) + hAT-N131_DR       DNA/hAT-Ac                1    201  (1863)  340325  
   367    7.7  2.2  0.0  chr11             18095421 18095484 (27389353) + hAT-N131_DR       DNA/hAT-Ac              305    377  (1687)  340326  
   641   20.1  0.0  0.7  chr11             18096191 18096334 (27388503) C TDR16             DNA                    (16)    297     155  340327  
  2010   10.5 12.4  6.2  chr11             18096335 18096761 (27388076) + HATN10_DR         DNA/hAT-Ac                4    455     (0)  340328  
   275   22.0 11.0  6.2  chr11             18096755 18096765 (27388072) C hAT-N53B_DR       DNA/hAT-Ac            (922)   3255    3174  340329 *
   657   10.3 13.2  0.0  chr11             18096766 18096901 (27387936) C TDR16             DNA                   (157)    156       3  340327  
   214   20.3  6.5 10.0  chr11             18096902 18096929 (27387908) + hAT-N53B_DR       DNA/hAT-Ac             3398   3422   (755)  340330  
   200   20.0  8.7  5.6  chr11             18096905 18096973 (27387864) + EnSpm-N13_DR      DNA/CMC-EnSpm         13587  13657  (8492)  340331 *
  1289   11.7  5.8  0.0  chr11             18096988 18097191 (27387646) + hAT-N25B_DR       DNA/hAT-Ac                1    216   (504)  340332  
  6215    5.9  5.2  0.2  chr11             18097192 18098010 (27386827) C HarbingerN4_DR    DNA/PIF-Harbinger       (0)    860       1  340333  
  2692   10.8  3.4  7.3  chr11             18098011 18098535 (27386302) + hAT-N25B_DR       DNA/hAT-Ac              214    719     (1)  340334  
   426   21.9  3.3  4.0  chr11             18098537 18098688 (27386149) + ANGEL             DNA/Kolobok             159    309     (0)  340335  
   209   29.2  3.8  5.7  chr11             18098548 18098707 (27386130) C EnSpm-17_DR       DNA/CMC-EnSpm        (5938)   3338    3182  340336 *
   200   12.5  2.4  2.4  chr11             18099139 18099179 (27385658) C Gypsy103-I_Dr     LTR/Gypsy            (1952)   2334    2294  340337  
   204   18.9  3.7  1.8  chr11             18099472 18099525 (27385312) + Harbinger-N27_DR  DNA/PIF-Harbinger?        1     55   (165)  340338  
   236   18.4  3.3  5.6  chr11             18099532 18099623 (27385214) C DNA-N33_DR        DNA                  (1056)    647     558  340339 *
   740   21.5 11.3  0.7  chr11             18099544 18099791 (27385046) C ANGEL             DNA/Kolobok            (35)    274       1  340340  
   422   25.0  8.1  0.0  chr11             18100314 18100449 (27384388) C Harbinger-N27_DR  DNA/PIF-Harbinger?     (48)    172      26  340341  
  8502    3.8  6.5  0.0  chr11             18100455 18101528 (27383309) C Harbinger3N_DR    DNA/PIF-Harbinger       (0)   1144       1  340342  
   214   25.0  0.0  0.0  chr11             18102656 18102703 (27382134) C Harbinger-N19_DR  DNA/PIF-Harbinger     (112)    511     464  340343  
  6535   10.0  9.7  4.2  chr11             18103265 18104433 (27380404) + LOOPERN1_DR       DNA/Kolobok-T2            1   1230     (4)  340344  
   218   18.6  5.0  1.6  chr11             18105466 18105525 (27379312) + Harbinger-N19_DR  DNA/PIF-Harbinger       432    493   (130)  340345  
   894   17.5 31.6  0.9  chr11             18105530 18105852 (27378985) + hAT-N69_DR        DNA/hAT-Ac                1    421   (852)  340346  
   592   11.2  5.2 11.5  chr11             18105850 18106061 (27378776) + hAT-N69_DR        DNA/hAT-Ac             1049   1248    (25)  340347 *
   259   15.8  1.0  2.0  chr11             18108266 18108368 (27376469) + (TAA)n            Simple_repeat             1    102     (0)  340348  
   239   20.9  8.8  1.4  chr11             18109525 18109592 (27375245) + L2-1B_DR          LINE/L2                 936   1008     (0)  340349  
   214   12.1  0.0  0.0  chr11             18109573 18109605 (27375232) C L1-25_DR          LINE/L1              (4204)   1507    1475  340350 *
   380   11.1  0.0  0.0  chr11             18109579 18109632 (27375205) + (AACTG)n          Simple_repeat             4     57     (0)  340351  
   203   23.1  1.9  0.0  chr11             18109606 18109622 (27375215) + L2-1_DR           LINE/L2                4818   4868   (117)  340352 *
   208   25.4  2.9  8.2  chr11             18109981 18110083 (27374754) + DNAX-25_DR        DNA/Zisupton           1987   2084  (1343)  340353  
   955   11.4  4.7  1.1  chr11             18110090 18110258 (27374579) + EnSpm-3N1_DR      DNA/CMC-EnSpm             9    183     (0)  340354  
  1182    6.2  0.0  1.2  chr11             18110293 18110456 (27374381) + DNA15TA1_DR       DNA/CMC-EnSpm             1    162   (280)  340355  
  2961    9.7  8.2 10.2  chr11             18110466 18111076 (27373761) C piggyBac-N5B_DR   DNA/PiggyBac?         (203)   1535     932  340356  
  1796   15.7  3.0  8.6  chr11             18111114 18111268 (27373569) C Merlin-1_DR       DNA/Merlin           (8823)   1704    1573  340357  
  4453   10.5 10.9  1.5  chr11             18111269 18112341 (27372496) C TE-X-1B_DR        DNA                     (0)   1245       1  340358  
  1378    8.9  0.0  1.0  chr11             18112342 18112406 (27372431) C Merlin-1_DR       DNA/Merlin           (9403)   1124    1062  340357  
   286   19.0  0.0  5.4  chr11             18112340 18112456 (27372381) + Dada-U6_DR        DNA/Dada                797    907  (8056)  340359 *
   245   19.2  0.0  5.9  chr11             18113360 18113431 (27371406) C TDR16             DNA/Merlin             (15)    298     231  340360  
   220   19.5  0.0  0.0  chr11             18113428 18113468 (27371369) + DNA-8-24_DR       DNA/hAT-Tip100          485    525  (1258)  340361 *
   277   12.2  0.0  0.0  chr11             18113435 18113475 (27371362) + TDR6              DNA                       6     46   (204)  340362 *
   324   19.2 33.1  0.9  chr11             18113441 18113603 (27371234) C DNA-8-24_DR       DNA/hAT-Tip100       (1080)    703     489  340363 *
   330   14.1 15.5  0.0  chr11             18113534 18113604 (27371233) + TDR6              DNA                     168    249     (1)  340364  
   206   16.9 10.6  1.4  chr11             18113605 18113665 (27371172) + DNA8-4C_DR        DNA/hAT-Charlie        1082   1148   (113)  340365 *
  1087   11.3  2.7  0.5  chr11             18113617 18113802 (27371035) + DNA11TA1B_DR      DNA/CMC-EnSpm             7    196     (7)  340366  
   245   16.5 12.3  9.4  chr11             18113794 18113907 (27370930) C TE-X-13_DR        Unknown               (846)   1579    1463  340367 *
   622   14.1  2.9  3.6  chr11             18113810 18113949 (27370888) + TDR16             DNA/Merlin              137    275    (38)  340368  
   434   17.9  6.3  5.0  chr11             18113822 18113980 (27370857) + CryptonV-N4_DR    DNA/Crypton-V          1259   1419 (12074)  340369 *
  4351    8.0 13.3  2.6  chr11             18114933 18115751 (27369086) C DNA8-4C_DR        DNA/hAT-Charlie         (0)   1261     358  340370  
   342    5.2  0.3  0.3  chr11             18115763 18115814 (27369023) C DNA8-4C_DR        DNA/hAT-Charlie       (713)    100      34  340370  
  1902    6.5  3.2  0.0  chr11             18115816 18116062 (27368775) + HATN8_DR          DNA/Zisupton              1    255     (0)  340371  
   233   14.3  0.0  0.0  chr11             18116063 18116094 (27368743) C DNA8-4A_DR        DNA/hAT-Charlie       (887)     32       1  340372  
   219   12.5  0.0  2.1  chr11             18116104 18116152 (27368685) + DNA-6-N2_DR       DNA                    1061   1108  (3948)  340373  
   637   17.0  5.4  4.8  chr11             18117371 18117537 (27367300) + DNA-3-4_DR        DNA/PIF-Harbinger        40    207    (34)  340374  
  2740   12.0  5.5  1.5  chr11             18117684 18118139 (27366698) C HarbingerN7_DR    DNA/PIF-Harbinger       (0)    478       5  340375  
  1223   11.0  6.8  1.7  chr11             18118140 18118361 (27366476) + EnSpm-N5_DR       DNA/CMC-EnSpm             1    233    (57)  340376  
   212   15.4  0.0  0.0  chr11             18118526 18118564 (27366273) C ENSPM-6_DR        DNA/CMC-EnSpm       (30200)   2416    2378  340377  
  2427   11.2  0.0  0.0  chr11             18120913 18121235 (27363602) C SINE2-3B_DR       SINE/tRNA-V             (2)    349      27  340378  
   543   21.1  3.1 32.5  chr11             18121122 18121445 (27363392) + EnSpm-N48B_DR     DNA/CMC-EnSpm           934   1185  (5774)  340379 *
   223   16.1 11.3  0.0  chr11             18121700 18121761 (27363076) + CryptonV-N1_DR    DNA/Crypton-V          5890   5958  (4093)  340380 *
   239   10.2  0.0  0.0  chr11             18121727 18121775 (27363062) + DNA-TA-4_DR       DNA/TcMar              1440   1488  (8307)  340381  
   528   22.8  5.5  3.2  chr11             18121918 18122098 (27362739) + HarbingerN8_DR    DNA/PIF-Harbinger         4    188    (53)  340382  
  4589   13.7  8.3  3.0  chr11             18123211 18124171 (27360666) + Helitron-2_DR     RC/Helitron            2844   3922  (5587)  340383  
   736   18.6  9.1  2.9  chr11             18123910 18124183 (27360654) C Helitron-N5_DR    RC/Helitron          (7224)   2285    2031  340384 *
  2923    9.7  1.1  5.2  chr11             18124258 18124734 (27360103) + Helitron-2_DR     RC/Helitron           26955  27412     (0)  340385  
  1344    9.1  0.8  7.8  chr11             18125152 18125412 (27359425) + TDR17             DNA/Sola-1                2    245     (3)  340386  
   355    6.2  0.0  8.2  chr11             18126095 18126147 (27358690) + Kolobok-N1_DR     DNA/Kolobok-T2?         398    446   (353)  340387  
   209   26.0  6.4  1.7  chr11             18126146 18126317 (27358520) C Nimb-3_DR         LINE/I               (1682)   3575    3396  340388 *
 25769    4.8  0.7  0.2  chr11             18126513 18129694 (27355143) C L2-3_DRe          LINE/L2                 (0)   5068    1873  340389  
   205   23.3  8.1  0.0  chr11             18130036 18130121 (27354716) C Nimb-3_DR         LINE/I               (2553)   2704    2612  340388  
   241   15.8  0.0  0.0  chr11             18132551 18132607 (27352230) C Helitron-2_DR     RC/Helitron         (21063)   6349    6293  340390  
   231   13.8  1.7  0.0  chr11             18132577 18132634 (27352203) C Harbinger-1_DR    DNA/PIF-Harbinger    (1374)   2535    2477  340391 *
   216   25.7  1.3  1.3  chr11             18133060 18133134 (27351703) C Nimb-1_DR         LINE/I                  (3)   5271    5197  340392 *
   232   20.6  1.2  8.9  chr11             18133123 18133137 (27351700) + hAT-28N1_DR       DNA/hAT-Charlie         293    301  (1011)  340393  
  4471   11.7  2.2  2.9  chr11             18133138 18133865 (27350972) C DNA-1-11_DR       DNA                     (0)    724       2  340394  
   203   19.3  0.0 17.2  chr11             18133806 18133873 (27350964) C hAT-N35C_DR       DNA/hAT-Ac            (382)   1209    1153  340395 *
  3206   10.1 33.4  0.2  chr11             18133874 18134594 (27350243) C Kolobok-4N1_DR    DNA/Kolobok-T2          (0)   1669     710  340396  
 12403    5.5  4.3  0.3  chr11             18134595 18136233 (27348604) + BHIKHARI-4-LTR_DR LTR/ERV1                  1   1703     (6)  340397  
  2275   10.8 14.1  0.7  chr11             18136237 18136618 (27348219) C Kolobok-4N1_DR    DNA/Kolobok-T2        (955)    714     282  340396  
  1375   14.1 12.4  0.4  chr11             18136747 18136988 (27347849) + Harbinger-N10_DR  DNA/PIF-Harbinger        58    328     (0)  340398  
   977   18.3  8.9  6.5  chr11             18136763 18136999 (27347838) C DNA6-1B_DR        DNA/hAT-hAT5          (432)    404     162  340399 *
   422   12.7  0.0  0.0  chr11             18137000 18137062 (27347775) C Harbinger-N15_DR  DNA/PIF-Harbinger       (0)   2303    2241  340400  
   538   16.8  6.1  5.3  chr11             18137066 18137197 (27347640) C DNA9-4_DR         DNA                    (18)    401     269  340401  
   219   18.9  0.0  3.8  chr11             18137400 18137454 (27347383) C EnSpm-9_DR        DNA/CMC-EnSpm        (7523)   1097    1045  340402 *
   270    7.7  0.0  0.0  chr11             18137418 18137469 (27347368) + DNA-N4_DR         DNA                     641    692   (350)  340403  
   243   14.0  1.8  0.0  chr11             18137422 18137478 (27347359) C hAT-N48B_DR       DNA/hAT-Ac            (623)   1517    1460  340404 *
   243   18.5  6.0  2.3  chr11             18137479 18137503 (27347334) + HATN11_DR         DNA/hAT-hobo            723    807   (120)  340405  
   770   21.5  3.5  3.9  chr11             18137616 18137847 (27346990) + HarbingerN8_DR    DNA/PIF-Harbinger         4    234     (7)  340406  
  6857    4.7  0.9  0.7  chr11             18138156 18139034 (27345803) + Harbinger-4N1C_DR DNA/PIF-Harbinger       326   1206     (0)  340407  
  1449    9.1  0.8  2.5  chr11             18139194 18139442 (27345395) + TDR17             DNA/Sola-1                1    245     (3)  340408  
   365    4.1  0.0  8.2  chr11             18140142 18140194 (27344643) + Kolobok-N1_DR     DNA/Kolobok-T2?         398    446   (353)  340409  
   245   18.2  0.0  0.0  chr11             18140193 18140247 (27344590) C Nimb-3_DR         LINE/I               (1682)   3575    3521  340410 *
   207   20.0  3.5  3.5  chr11             18140490 18140546 (27344291) C Nimb-2_DR         LINE/I               (2043)   3238    3182  340411  
  1473    7.9  1.4  1.9  chr11             18140549 18140755 (27344082) C hAT-N178B_DR      DNA/hAT-Ac              (1)   1882    1677  340412  
  4248   10.9  9.2  5.7  chr11             18140758 18141603 (27343234) C hAT-N47B_DR       DNA/hAT-Tip100          (0)    988     115  340413  
   379   10.9  0.0  0.0  chr11             18141638 18141692 (27343145) + LTR-11_DR-LTR     LTR                     139    193     (0)  340414  
   328    0.0  0.0  0.0  chr11             18141693 18141735 (27343102) + LTR-11_DR-I       LTR                       1     43     (0)  340415  
  1427    8.8  0.0  0.0  chr11             18141736 18141928 (27342909) + LTR-11_DR-LTR     LTR                       1    193     (0)  340416  
   867    6.4  0.0  4.8  chr11             18141929 18142059 (27342778) C hAT-N47B_DR       DNA/hAT-Tip100        (863)    125       1  340417  
  8086    6.1  4.5  1.1  chr11             18142060 18143183 (27341654) C hAT-N178B_DR      DNA/hAT-Ac            (201)   1682     521  340412  
   289   20.3  0.0  0.0  chr11             18143186 18143244 (27341593) C L2-9_DRe          LINE/L2               (128)   3251    3193  340418  
  3959    7.8 11.7  0.1  chr11             18143245 18143859 (27340978) + hAT-N38_DR        DNA/hAT-hAT6              2    687   (342)  340419  
   741   18.2  3.2  2.4  chr11             18143929 18144155 (27340682) + L1-118_DR         LINE/L1                 208    303  (3304)  340420  
   204   27.6  0.8  0.8  chr11             18144155 18144271 (27340566) C EnSpm-N32_DR      DNA/CMC-EnSpm           (4)    502     386  340421 *
   566   29.6  2.5  7.6  chr11             18144852 18145129 (27339708) C EnSpm-8_DR        DNA/CMC-EnSpm        (2130)   7311    7092  340422  
   204   28.9  1.1 13.4  chr11             18145141 18145166 (27339671) + Rex1-31_DRe       LINE/Rex-Babar         3033   3114   (419)  340423  
   211   22.4  0.0 11.9  chr11             18145167 18145232 (27339605) + DNA-N43_DR        DNA/TcMar-Fot1          522    580   (474)  340424 *
   226   15.7  1.9  1.9  chr11             18145187 18145238 (27339599) C Zisupton-6_DR     DNA/Zisupton        (13216)   8900    8849  340425  
   222   25.4  1.4  1.4  chr11             18145239 18145250 (27339587) + Polinton-1_DR     DNA/Maverick          17147  17193  (1292)  340426  
   239   14.2 13.8  3.1  chr11             18145721 18145778 (27339059) + Helitron-2_DR     RC/Helitron            7919   7982 (19430)  340427 *
   673   20.9 12.8  2.1  chr11             18145730 18145998 (27338839) C Kolobok-N10B_DR   DNA/Kolobok             (5)    339      10  340428  
   422   19.9  1.5 17.8  chr11             18145889 18146084 (27338753) C hAT-N183_DR       DNA/hAT-Ac           (1447)    548     380  340429 *
   892   17.5  2.8  2.8  chr11             18146000 18146181 (27338656) + Kolobok-N10B_DR   DNA/Kolobok              90    271     (0)  340430  
   361   21.7  4.0  8.9  chr11             18146182 18146257 (27338580) + DNA7-N1_DR        DNA/Zisupton           8321   8388  (2029)  340431  
   224   15.4  0.0  0.0  chr11             18146404 18146442 (27338395) C Tx1-55_DR         LINE/L1-Tx1          (5453)     39       1  340432 *
   255   10.5  0.0  0.0  chr11             18146410 18146466 (27338371) C Gypsy-230_DR-LTR  LTR/Gypsy             (694)    110      54  340433 *
   410   20.4  0.0  0.0  chr11             18146418 18146520 (27338317) C hAT-N159_DR       DNA/hAT-Ac            (196)   1626    1524  340434  
   200   13.3  0.0  0.0  chr11             18146953 18146982 (27337855) + Gypsy120-I_DR     LTR/Gypsy               544    573  (3949)  340435  
   277   27.2  0.0  0.0  chr11             18147334 18147414 (27337423) C EnSpm-8_DR        DNA/CMC-EnSpm        (2582)   6859    6779  340422  
 15653    3.9  0.0  8.1  chr11             18148641 18150833 (27334004) + L1-118_DR         LINE/L1                 305   2333  (1274)  340436  
   459    3.6  0.0  0.0  chr11             18150837 18150892 (27333945) + hAT-N38_DR        DNA/hAT-hAT6            974   1029     (0)  340437  
   285   15.2  0.0  5.7  chr11             18150844 18150899 (27333938) + DNA8-4A_DR        DNA/hAT-Charlie         253    305   (614)  340438 *
  2063    9.2  0.0  0.0  chr11             18150892 18151183 (27333654) C L2-9_DRe          LINE/L2               (179)   3200    2909  340439  
   724    4.1  2.0  0.0  chr11             18151184 18151281 (27333556) C hAT-N178B_DR      DNA/hAT-Ac           (1783)    100       1  340440  
   232   11.1  2.2  0.0  chr11             18151282 18151310 (27333527) + Helitron-N3B_DR   RC/Helitron            1829   1858  (4746)  340441  
   222   14.9  0.0  0.0  chr11             18151282 18151328 (27333509) C Kolobok-1_DR      DNA/Kolobok-T2       (3413)   2890    2844  340442 *
   388   20.7 12.2  2.6  chr11             18151325 18151344 (27333493) C CR1-18_DR         LINE/L2              (3170)    258     226  340443  
   870   10.2  1.4  0.7  chr11             18151345 18151482 (27333355) + ERV1-N9B-LTR_DR   LTR/ERV1                  1    139  (1295)  340444  
  1917    6.7  0.8  1.2  chr11             18151526 18151783 (27333054) + ERV1-N9-I_DR      LTR/ERV1               3188   3444  (1512)  340445  
  5233    6.2  1.6  2.4  chr11             18151784 18152572 (27332265) + Copia-13G_DR-LTR  LTR/Gypsy?                1    783     (0)  340446  
  4756    4.6  3.2  0.5  chr11             18152573 18153200 (27331637) + ERV1-N9-I_DR      LTR/ERV1               3440   4084   (872)  340445  
  7638    8.7  4.2  0.8  chr11             18153204 18154334 (27330503) + Harbinger-4N1C_DR DNA/PIF-Harbinger        38   1206     (0)  340447  
  6909    4.6  1.3  0.5  chr11             18154335 18155202 (27329635) + ERV1-N9-I_DR      LTR/ERV1               4082   4956     (0)  340445  
 10217    6.9  0.8  2.8  chr11             18155203 18156640 (27328197) + ERV1-N9-LTR_DR    LTR/ERV1                  1   1410     (0)  340445  
   224   25.0  8.3  0.0  chr11             18156942 18157025 (27327812) C Nimb-3_DR         LINE/I               (2555)   2702    2612  340448  
   226   21.9  1.2  8.9  chr11             18160017 18160031 (27324806) + hAT-28N1_DR       DNA/hAT-Charlie         293    301  (1011)  340449  
  4138   12.7  3.7  3.5  chr11             18160032 18160752 (27324085) C DNA-1-11_DR       DNA                     (0)    724       2  340450  
  4679   10.7 32.5  0.4  chr11             18160761 18161812 (27323025) C Kolobok-4N1_DR    DNA/Kolobok-T2          (0)   1669     282  340451  
  1326   12.5 13.4  0.0  chr11             18161959 18162182 (27322655) + Harbinger-N10_DR  DNA/PIF-Harbinger        75    328     (0)  340452  
   957   18.4  9.0  6.6  chr11             18162183 18162193 (27322644) C DNA6-1B_DR        DNA/hAT-hAT5          (434)    402     162  340453  
   422   12.7  0.0  0.0  chr11             18162194 18162256 (27322581) C Harbinger-N15_DR  DNA/PIF-Harbinger       (0)   2303    2241  340454  
   536   19.1  8.3  0.7  chr11             18162260 18162391 (27322446) C piggyBac-N9_DR    DNA/PiggyBac          (525)    666     525  340455  
   220   19.4  4.5  0.0  chr11             18162643 18162709 (27322128) C Zisupton-7_DR     DNA/Zisupton          (830)  16252   16183  340456 *
   258    9.4  0.0  0.0  chr11             18162671 18162723 (27322114) + DNA-TA-4_DR       DNA/TcMar              1436   1488  (8307)  340457  
   437   22.1 18.3  3.5  chr11             18162868 18163069 (27321768) + HarbingerN8_DR    DNA/PIF-Harbinger         4    234     (7)  340458  
   358    5.4  8.7  0.0  chr11             18164259 18164350 (27320487) C DNA-1-7_DR        DNA/PIF-Harbinger     (683)    755     656  340459  
  1518    7.4  0.8  2.5  chr11             18164726 18164973 (27319864) + TDR17             DNA/Sola-1                2    245     (3)  340460  
   365    4.1  0.0  8.2  chr11             18165678 18165730 (27319107) + Kolobok-N1_DR     DNA/Kolobok-T2?         398    446   (353)  340461  
   261   16.4  0.0  0.0  chr11             18165729 18165783 (27319054) C Nimb-3_DR         LINE/I               (1682)   3575    3521  340462 *
 13765    4.9  0.7  1.1  chr11             18166026 18168377 (27316460) + DIRS-15_DR        LTR/Ngaro                 3   2802  (4267)  340463  
  9256    8.8  2.1  3.4  chr11             18168378 18169804 (27315033) + ERV1-N3-LTR_DR    LTR/ERV1                  1   1409     (0)  340464  
  6004    4.4  0.0  0.1  chr11             18169805 18170528 (27314309) + DIRS-15_DR        LTR/Ngaro              2799   3521  (3548)  340463  
  3580    2.6  0.2  0.2  chr11             18170538 18170959 (27313878) + DIRS-15_DR        LTR/Ngaro              6648   7069     (0)  340465  
   219   19.9  3.4  3.4  chr11             18170960 18171014 (27313823) C Nimb-2_DR         LINE/I               (2056)   3225    3182  340466  
  1425    6.4  1.9  4.8  chr11             18171016 18171227 (27313610) C hAT-N178B_DR      DNA/hAT-Ac              (1)   1882    1677  340467  
  4318   11.0  8.7  6.4  chr11             18171230 18172082 (27312755) C hAT-N47B_DR       DNA/hAT-Tip100          (0)    988     118  340468  
  1401    7.7  0.0  0.0  chr11             18172082 18172264 (27312573) + LTR-11_DR-LTR     LTR                      11    193     (0)  340469 *
   311    2.3  0.0  0.0  chr11             18172265 18172307 (27312530) + LTR-11_DR-I       LTR                       1     43     (0)  340470  
  1348    7.0  3.8  0.0  chr11             18172308 18172493 (27312344) + LTR-11_DR-LTR     LTR                       1    193     (0)  340471  
   774   10.6  1.6  4.8  chr11             18172494 18172622 (27312215) C hAT-N47B_DR       DNA/hAT-Tip100        (863)    125       1  340472  
  8470    6.4  2.1  1.0  chr11             18172623 18173772 (27311065) C hAT-N178B_DR      DNA/hAT-Ac            (201)   1682     521  340467  
   279   22.0  0.0  0.0  chr11             18173775 18173833 (27311004) C L2-9_DRe          LINE/L2               (128)   3251    3193  340473  
  6079    7.9  8.4  2.3  chr11             18173834 18174803 (27310034) + hAT-N38_DR        DNA/hAT-hAT6              2   1029     (0)  340474  
   288   10.9  0.0  6.5  chr11             18174762 18174810 (27310027) + DNA8-4A_DR        DNA/hAT-Charlie         260    305   (614)  340475 *
  2057    8.9  0.0  0.0  chr11             18174803 18175093 (27309744) C L2-9_DRe          LINE/L2               (179)   3200    2910  340476  
   711    3.2  5.3  0.0  chr11             18175095 18175189 (27309648) C hAT-N178B_DR      DNA/hAT-Ac           (1783)    100       1  340467  
   205   23.3  8.1  0.0  chr11             18175538 18175623 (27309214) C Nimb-3_DR         LINE/I               (2553)   2704    2612  340477  
   202   21.9  1.2  8.9  chr11             18178594 18178608 (27306229) + hAT-28N1_DR       DNA/hAT-Charlie         293    301  (1011)  340478  
  4358   12.4  2.0  3.5  chr11             18178609 18179341 (27305496) C DNA-1-11_DR       DNA                     (0)    724       2  340479  
   203   19.3  0.0 17.2  chr11             18179282 18179349 (27305488) C hAT-N35C_DR       DNA/hAT-Ac            (382)   1209    1153  340480 *
  5987   10.5 22.6  0.4  chr11             18179350 18180486 (27304351) C Kolobok-4N1_DR    DNA/Kolobok-T2          (0)   1669     282  340481  
  1336   12.7 10.4  0.0  chr11             18180587 18180806 (27304031) + Harbinger-N10_DR  DNA/PIF-Harbinger        86    328     (0)  340482  
  7564   11.5 13.7 15.6  chr11             18180818 18183158 (27301679) C Harbinger-N15_DR  DNA/PIF-Harbinger       (0)   2303       1  340483  
  2001   13.6  2.7  1.2  chr11             18185891 18186225 (27298612) C Kolobok-N2A_DR    DNA/Kolobok-T2       (1015)    340       1  340484  
  4723    8.9  4.6  0.1  chr11             18186259 18186947 (27297890) C L2-13_DRe         LINE/L2                (18)   1856    1137  340485  
  9196    5.3  2.9  0.8  chr11             18186948 18188156 (27296681) C LOOPERN1_DR       DNA/Kolobok-T2          (0)   1234       1  340486  
  1317    7.4  0.6  0.0  chr11             18188157 18188331 (27296506) C L2-13_DRe         LINE/L2               (734)   1140     965  340485  
   323   23.3  4.4  5.9  chr11             18188454 18188590 (27296247) C Nimb-5_DR         LINE/I                (788)   3984    3850  340487  
  4413   12.0  3.6 23.1  chr11             18188742 18189890 (27294947) + CR1-46_DR         LINE/L2                 472   1438  (2678)  340488  
   284   28.9  6.9  2.2  chr11             18189960 18190090 (27294747) C Nimb-1_DR         LINE/I               (2464)   2810    2674  340489  
  1904   11.2  8.6  0.3  chr11             18190137 18190439 (27294398) + Harbinger-N10_DR  DNA/PIF-Harbinger         1    328     (0)  340490  
  2212   13.2  0.3  0.0  chr11             18190497 18190823 (27294014) C Harbinger-N10_DR  DNA/PIF-Harbinger       (0)    328       1  340491  
   212   27.4  8.4  0.0  chr11             18193058 18193152 (27291685) + EnSpm-N6B_DR      DNA/CMC-EnSpm?         1039   1141  (2109)  340492  
   302   22.6  2.5  3.3  chr11             18193754 18193875 (27290962) C Nimb-1_DR         LINE/I               (2010)   3264    3158  340493  
   318   13.2  0.0  0.0  chr11             18193987 18194054 (27290783) + hAT-N159_DR       DNA/hAT-Ac             1546   1613   (209)  340494 *
   720    2.7  0.0  0.0  chr11             18194003 18194113 (27290724) + DNA-TA-4_DR       DNA/TcMar              1427   1537  (8258)  340495  
   363   11.0  0.0  0.0  chr11             18194057 18194138 (27290699) + Zisupton-7_DR     DNA/Zisupton           4777   4858 (12224)  340496 *
   295   29.2  7.7  3.7  chr11             18194139 18194398 (27290439) C Nimb-1_DR         LINE/I               (2423)   2851    2582  340493 *
   355   11.7  0.0  2.1  chr11             18194139 18194149 (27290688) + EnSpm-16_DR       DNA/CMC-EnSpm           612    702  (9082)  340497  
   763   25.9 14.3  2.3  chr11             18196865 18197172 (27287665) + HE1_DR1           SINE/tRNA-V-RTE          11    354    (48)  340498  
   408   23.7  4.2  2.8  chr11             18197072 18197214 (27287623) + hAT-N127_DR       DNA/hAT-Charlie        7006   7150  (3166)  340499 *
  1715   15.5  7.0 12.7  chr11             18197670 18198201 (27286636) C HATN6_DR          DNA/hAT-Ac             (15)    996     492  340500  
   263   12.2  0.0 16.9  chr11             18198151 18198219 (27286618) + DNA9-3_DR         DNA/MULE-MuDR?          812    870 (10509)  340501 *
   245   15.6  1.2  3.9  chr11             18198158 18198177 (27286660) C EnSpm-N34_DR      DNA/CMC-EnSpm         (638)    452     378  340502 *
   255    3.5  5.3  0.0  chr11             18198178 18198234 (27286603) + DNA6-4_DR         DNA                    2107   2166  (1373)  340503 *
   347   14.4  2.2  0.0  chr11             18198189 18198278 (27286559) + hAT-N48B_DR       DNA/hAT-Ac             1596   1687   (453)  340504  
   227   11.3  1.4  0.0  chr11             18200734 18200804 (27284033) C Kolobok-4_DR      DNA/Kolobok-T2       (1426)   5205    5134  340505 *
   236    3.8  0.0  0.0  chr11             18200753 18200805 (27284032) + Mariner-N29_DR    DNA/TcMar-ISRm11        389    441  (1324)  340506 *
   248    8.3  0.0  0.0  chr11             18200761 18200820 (27284017) C EnSpm-N11_DR      DNA/CMC-EnSpm        (4832)    521     462  340507  
   218   19.4 20.4  5.7  chr11             18201013 18201242 (27283595) C hAT-N110_DR       DNA/hAT?              (222)    475     214  340508  
  3578    4.6 11.4  0.0  chr11             18201260 18201759 (27283078) + Harbinger-N17_DR  DNA/PIF-Harbinger         1    557  (1088)  340509  
   375   10.4 10.0  3.5  chr11             18201699 18201778 (27283059) + hAT-N159_DR       DNA/hAT-Ac             1526   1610   (212)  340510 *
   289    6.5  1.6  0.0  chr11             18201725 18201786 (27283051) + DNA-TA-4_DR       DNA/TcMar              1422   1484  (8311)  340511 *
   206   20.5  3.6  0.0  chr11             18201791 18201801 (27283036) + Gypsy50-I_DR      LTR/Gypsy              5441   5525   (167)  340512  
  1910   15.0  8.0  3.2  chr11             18204639 18205087 (27279750) C HATN12_DR         DNA/hAT-Ac            (109)    470       1  340513  
  2389    9.4  1.9  0.0  chr11             18205134 18205504 (27279333) + Mariner-N38_DR    DNA/TcMar-Tc1             8    385   (162)  340514  
  2098   11.3 27.6  0.5  chr11             18205505 18205620 (27279217) C Merlin-1_DR       DNA/Merlin           (8348)   2134    1549  340515  
   395   13.7  7.8  0.0  chr11             18205540 18205641 (27279196) + CryptonV-N5_DR    DNA/Crypton-V         16123  16232  (8305)  340516 *
   305   16.6  4.3 14.1  chr11             18205642 18205679 (27279158) C EnSpm-N42B_DR     DNA/CMC-EnSpm        (2878)   1426    1299  340517  
   212   15.3  0.0 11.6  chr11             18206092 18206158 (27278679) C CryptonV-N5_DR    DNA/Crypton-V       (17808)   6729    6677  340518 *
   332   12.5  8.3  0.0  chr11             18206103 18206174 (27278663) + DNA-N43_DR        DNA/TcMar-Fot1          514    591   (463)  340519  
   280   17.8  1.4  0.0  chr11             18206112 18206184 (27278653) C DNA-N4_DR         DNA                   (303)    739     666  340520 *
   327   14.1  0.0  0.0  chr11             18206125 18206188 (27278649) + EnSpm-N14_DR      DNA/CMC-EnSpm          3595   3658   (922)  340521  
   298   18.5  0.0  1.5  chr11             18206135 18206200 (27278637) + CATCH2LTR_DR      LTR/Pao                 675    739    (86)  340522 *
   230   28.6  3.4 11.6  chr11             18206280 18206315 (27278522) + EnSpm-7_DR        DNA/CMC-EnSpm          9099   9117  (1917)  340523  
   690   22.8  2.0  6.8  chr11             18206316 18206560 (27278277) C ANGEL             DNA/Kolobok             (2)    307      74  340524 *
  2076   10.9  3.8  2.9  chr11             18206556 18206896 (27277941) C TE-X-7_DR         LINE?/Penelope?         (0)    839     496  340525  
  1116    4.3  1.2  4.8  chr11             18206789 18206959 (27277878) + TE-X-7_DR         LINE?/Penelope?         466    630   (209)  340526 *
   456   19.8  5.4  0.0  chr11             18207318 18207428 (27277409) + Harbinger-N23_DR  DNA/PIF-Harbinger       148    264   (173)  340527  
   242    7.5  5.0  0.0  chr11             18209082 18209121 (27275716) C DNA2-16_DR        DNA                  (7965)  10086   10045  340528  
   344   27.2  0.0  3.9  chr11             18209321 18209427 (27275410) + Zator-N1_DR       DNA/Zator?              107    209   (346)  340529  
   658   17.2  0.9  8.2  chr11             18209436 18209730 (27275107) + hAT-N126B_DR      DNA/hAT-Ac                1    333   (206)  340530  
  4748    9.7  4.3  1.0  chr11             18209735 18210477 (27274360) C L2-3_DRe          LINE/L2                 (8)   5060    4294  340531  
   410   13.5  1.9  1.3  chr11             18210479 18210575 (27274262) + HATN12B_DR        DNA/hAT-Ac              408    539   (156)  340532 *
  2640    8.5  1.6  0.3  chr11             18210567 18210932 (27273905) C hAT-N137_DR       DNA/hAT-Ac            (865)   2706    2336  340533  
   527   18.2  6.8  1.6  chr11             18210938 18211054 (27273783) + hAT-N126D_DR      DNA/hAT-Ac              492    614     (0)  340534  
   211   21.4 15.3  1.0  chr11             18211055 18211121 (27273716) C hAT-N120_DR       DNA/hAT-Charlie       (581)    370     292  340535 *
   453   17.4  9.8  0.0  chr11             18211055 18211146 (27273691) + Zator-N1_DR       DNA/Zator?              219    319   (236)  340536  
   222   27.8  0.0  0.0  chr11             18211263 18211316 (27273521) C hAT-N120_DR       DNA/hAT-Charlie       (782)    169     116  340535  
  3800   11.8  4.6  1.5  chr11             18212433 18213063 (27271774) + HarbingerN1_DR    DNA/PIF-Harbinger         1    650     (0)  340537  
   296   23.1  2.2  0.0  chr11             18213330 18213420 (27271417) + EnSpm-17_DR       DNA/CMC-EnSpm          2708   2800  (6476)  340538  
  6666    6.3  1.5  4.2  chr11             18213430 18214368 (27270469) C hATN13C_DR        DNA/hAT-Ac              (1)    934      20  340539  
   698    9.6 16.2  0.6  chr11             18214378 18214513 (27270324) + DNA-5-1_DR        DNA/hAT?                  1    157   (582)  340540  
   386   16.3  3.8  7.8  chr11             18214433 18214565 (27270272) + HATN2_DR          DNA/hAT                 324    451   (768)  340541 *
   315   16.6  3.6  9.1  chr11             18214498 18214716 (27270121) C EnSpm-N1_DR       DNA/CMC-EnSpm         (314)   2216    2009  340542 *
   278   10.1  4.8  4.8  chr11             18214585 18214597 (27270240) + hAT-N134B_DR      DNA/hAT?                666    704   (222)  340543 *
   532   10.5  0.0  3.2  chr11             18214598 18214695 (27270142) + Harbinger-1_DR    DNA/PIF-Harbinger      2470   2564  (1345)  340544  
   316    4.1  1.9  6.0  chr11             18214610 18214713 (27270124) C DNA2-7_DR         DNA                  (6931)   2719    2620  340545 *
   313    8.8  1.4  5.0  chr11             18214616 18214759 (27270078) C Mariner-N5C_DR    DNA/TcMar            (6396)   1525    1387  340546 *
   346   12.2  2.7  6.2  chr11             18214634 18214782 (27270055) + Zisupton-6_DR     DNA/Zisupton           9265   9408 (12708)  340547  
   278   10.1  4.8  4.8  chr11             18214714 18214751 (27270086) + hAT-N134B_DR      DNA/hAT?                705    832    (94)  340543 *
  1757   18.8 33.2  3.1  chr11             18214721 18214740 (27270097) + hAT-N202_DR       DNA/hAT-Tip100          954   1001   (884)  340548  
  2019   11.0  2.8  2.0  chr11             18214741 18215092 (27269745) + HARBINGERN2C_DR   DNA/PIF-Harbinger       260    614   (329)  340549  
  1757   18.8 33.2  3.1  chr11             18215093 18215440 (27269397) + hAT-N202_DR       DNA/hAT-Tip100         1002   1883     (2)  340548  
   687   19.5  4.4  3.3  chr11             18215459 18215638 (27269199) + ANGEL             DNA/Kolobok             128    309     (0)  340550  
   239   19.1  7.9  0.0  chr11             18215586 18215648 (27269189) C EnSpm-17_DR       DNA/CMC-EnSpm        (6509)   2767    2700  340551 *
  1536    7.6 23.1  0.3  chr11             18217275 18217538 (27267299) + hAT-N121_DR       DNA/hAT-Ac                1    324   (661)  340552  
  3019    9.2  0.5  0.5  chr11             18217542 18217954 (27266883) + hAT-N121_DR       DNA/hAT-Ac              573    985     (0)  340553  
   687   19.7  1.5  0.0  chr11             18218407 18218543 (27266294) C CryptonV-N3_DR    DNA/Crypton-V       (14507)   6156    6018  340554  
   404   10.0  1.6  8.6  chr11             18219644 18219829 (27265008) C DNA-X-5_DR        DNA/hAT                (78)   1143     970  340555  
   295   19.9  3.4  3.4  chr11             18219709 18219725 (27265112) C Kolobok-3_DR      DNA/Kolobok-T2       (3425)   2541    2508  340556 *
   550    0.0  0.0  4.0  chr11             18219726 18219802 (27265035) + Merlin-1_DR       DNA/Merlin             8089   8162  (2365)  340557  
   295   19.9  3.4  3.4  chr11             18219803 18219854 (27264983) C Kolobok-3_DR      DNA/Kolobok-T2       (3425)   2507    2396  340556  
   208   12.5 10.2  1.9  chr11             18220358 18220406 (27264431) + BEL-56_DRe-I      LTR/Pao                1949   2001  (4663)  340558  
   389   20.7 11.6 12.7  chr11             18220936 18221461 (27263376) + hAT-27N1_DR       DNA/hAT-Ac                4    524   (207)  340559  
   288   17.1  5.7  0.0  chr11             18221457 18221544 (27263293) + hAT-27N1_DR       DNA/hAT-Ac              572    664    (67)  340560 *
   919   13.3 21.7  1.1  chr11             18221557 18221791 (27263046) + HATN10_DR         DNA/hAT-Ac               27    309   (146)  340561  
  1091   20.4  0.5  0.0  chr11             18222070 18222268 (27262569) C hAT-N22B_DR       DNA/hAT-Ac            (648)    731     532  340562  
  1232   12.2 10.7  2.5  chr11             18222269 18222529 (27262308) C hAT-N25B_DR       DNA/hAT-Ac              (0)    720     439  340563  
   646   17.7 20.1  1.1  chr11             18222555 18222708 (27262129) C Harbinger-8N2_DR  DNA/PIF-Harbinger     (361)    187       5  340564 *
   817   16.8  9.7 19.0  chr11             18222616 18222872 (27261965) C hAT-N25_DR        DNA/hAT-Ac            (592)    237       1  340565  
  1452    9.1 18.8  1.0  chr11             18222873 18223127 (27261710) C TDR5              DNA/CMC-EnSpm         (231)    300       1  340566  
  1173   15.2  0.4  5.0  chr11             18223695 18223964 (27260873) + hAT-N108_DR       DNA/hAT-Ac               46    303   (273)  340567  
  3780   10.9  5.1  0.0  chr11             18224005 18224610 (27260227) C EnSpm-N23_DR      DNA/CMC-EnSpm           (0)    638       2  340568  
   684   15.1 18.7  0.0  chr11             18224611 18224776 (27260061) + hAT-N108_DR       DNA/hAT-Ac              380    576     (0)  340569  
   208   14.3  0.0  0.0  chr11             18224872 18224906 (27259931) C hAT-N53B_DR       DNA/hAT-Ac           (3862)    315     281  340570  
   871   13.6  1.9  2.5  chr11             18225087 18225244 (27259593) + DNA13TA1a_DR      DNA/TcMar-Tc1             1    157   (161)  340571 *
 14828    4.2  2.1  0.2  chr11             18225242 18227094 (27257743) + Harbinger-5N1B_DR DNA/PIF-Harbinger        59   1946     (0)  340572  
  1020    9.9  0.0  0.0  chr11             18227099 18227239 (27257598) + DNA13TA1_DR       DNA/TcMar-Tc1           178    318     (0)  340573  
  2171    6.8  0.7  0.0  chr11             18227259 18227566 (27257271) C DNA-8-22_DR       DNA/hAT-Ac              (0)   1434    1125  340574  
   534   14.2 14.2  0.0  chr11             18227567 18227672 (27257165) C DNA8-17_DR        DNA/hAT-Tip100         (26)   1787    1667  340575 *
  3917   11.9 10.1  1.7  chr11             18227644 18228464 (27256373) C DNA8-17_DR        DNA/hAT-Tip100        (495)   1318     430  340575  
  4111    9.0  6.3  0.0  chr11             18228468 18229056 (27255781) C hAT-N34_DR        DNA/hAT?                (0)    949     324  340576  
  4480    4.4  1.8  0.0  chr11             18229057 18229601 (27255236) + Harbinger-8N1_DR  DNA/PIF-Harbinger         1    555     (0)  340577  
   230   22.5  5.6  1.3  chr11             18229554 18229625 (27255212) + DNA2-7_DR         DNA                    5507   5581  (4069)  340578 *
  2433    5.0  1.2  1.9  chr11             18229602 18229928 (27254909) C hAT-N34_DR        DNA/hAT?              (623)    326       2  340576  
  1452   13.0  7.0  2.7  chr11             18229929 18230178 (27254659) C DNA8-17_DR        DNA/hAT-Tip100       (1377)    436     175  340575  
  2632    7.5 10.4  2.9  chr11             18230184 18230597 (27254240) C DNA-8-22_DR       DNA/hAT-Ac            (950)    484      41  340579  
   451   10.2 21.0  1.7  chr11             18230517 18230616 (27254221) + hAT-N31_DR        DNA/hAT-Ac             1344   1462     (0)  340580 *
   238   11.4  0.0  0.0  chr11             18230619 18230653 (27254184) C DNA-X-19_DR       DNA                    (20)    640     606  340581  
   515   21.7 16.9  7.8  chr11             18230671 18230888 (27253949) C DNA-X-19_DR       DNA                   (139)    521     285  340581  
  8991    9.8  7.4  1.4  chr11             18230889 18232342 (27252495) + LOOPER-N5B_DR     DNA/Kolobok-T2            1   1540     (0)  340582  
  1197   15.9 12.6  1.4  chr11             18232345 18232605 (27252232) C DNA-X-19_DR       DNA                   (370)    290       1  340583  
  1486   20.1 22.1  2.9  chr11             18233100 18233652 (27251185) C TC1DR3            DNA/TcMar-Tc1           (0)   1225     570  340584  
   558   23.4  2.8  0.0  chr11             18233676 18233782 (27251055) C HarbingerN5_DR    DNA/PIF-Harbinger       (3)    858     749  340585  
   226    7.9  3.7 21.7  chr11             18233808 18233888 (27250949) C DNA2-13_DR        DNA                   (916)   4982    4914  340586  
   423   22.0  5.1  3.8  chr11             18234003 18234042 (27250795) + CryptonV-N3_DR    DNA/Crypton-V         19278  19435  (1228)  340587  
   517   15.8  4.3  1.7  chr11             18234043 18234158 (27250679) C HarbingerN5_DR    DNA/PIF-Harbinger     (458)    403     285  340585  
   427   20.8 15.8  0.0  chr11             18234189 18234289 (27250548) + DNA-3-6B_DR       DNA/Zator?               39    155   (200)  340588  
  2088   13.0 30.6  3.5  chr11             18234446 18235034 (27249803) C hAT-N47B_DR       DNA/hAT-Tip100          (0)    988     246  340589  
   410   14.1 20.2  0.0  chr11             18235078 18235176 (27249661) C CryptonV-N5_DR    DNA/Crypton-V        (8038)  16499   16381  340590  
   300   14.9  0.0  0.0  chr11             18235615 18235661 (27249176) + Kolobok-N12_DR    DNA/Kolobok-T2          412    458   (390)  340591  
   418   11.4 30.7  0.0  chr11             18235668 18235755 (27249082) + TDR8              DNA/PIF-Harbinger        85    199   (956)  340592  
   267   18.2 26.0  0.0  chr11             18235710 18235786 (27249051) C Merlin-2_DR       DNA/Merlin           (9165)   4756    4660  340593 *
   653   13.9 10.9  0.7  chr11             18235785 18235922 (27248915) C Merlin-2_DR       DNA/Merlin           (9507)   4414    4263  340593 *
  1557   10.4  8.9  1.0  chr11             18235801 18236091 (27248746) + TDR8              DNA/PIF-Harbinger       536    849   (306)  340594 *
  2297    6.6  0.3  2.8  chr11             18236080 18236405 (27248432) + DNA8-26_DR        DNA                    2594   2911  (1619)  340595  
  1666   16.0  8.6  1.7  chr11             18236422 18236745 (27248092) + TDR8B             DNA/hAT-Ac              476    821   (142)  340596  
   224   22.4 11.9  0.0  chr11             18236738 18236804 (27248033) C TC1DR3            DNA/TcMar-Tc1         (686)    539     465  340584 *
   336   30.3  1.2  8.9  chr11             18237358 18237527 (27247310) + Harbinger-N25_DR  DNA/PIF-Harbinger       147    304   (272)  340597  
   296   20.7  0.0 18.8  chr11             18237559 18237572 (27247265) + hAT-N103_DR       DNA/hAT-Charlie         204    280   (404)  340598  
   319   19.5  2.6  1.3  chr11             18237573 18237650 (27247187) C EnSpm-N25_DR      DNA/CMC-EnSpm        (3205)   1481    1403  340599  
   224   15.8  2.6  0.0  chr11             18238263 18238298 (27246539) C HATN12_DR         DNA/hAT-Ac              (0)    579     543  340600  
   393   12.6 19.6  1.8  chr11             18238299 18238395 (27246442) C hAT-27N1_DR       DNA/hAT-Ac              (0)    731     618  340601  
   218   17.5  8.8  0.0  chr11             18238412 18238468 (27246369) + Zisupton-6_DR     DNA/Zisupton           5160   5221 (16895)  340602 *
   244   19.7  3.2  1.6  chr11             18238418 18238479 (27246358) C hAT-27N1_DR       DNA/hAT-Ac            (197)    534     472  340601  
  1174   10.5  3.7  0.0  chr11             18238480 18238670 (27246167) C Kolobok-N5_DR     DNA/Kolobok-T2?         (0)    485     288  340603  
   609   12.2  8.2  0.0  chr11             18238671 18238768 (27246069) C Kolobok-N5_DR     DNA/Kolobok-T2?       (379)    106       1  340603  
   335   17.6 12.3  9.3  chr11             18238769 18238987 (27245850) C hAT-27N1_DR       DNA/hAT-Ac            (256)    475     251  340601  
  1066   15.2  8.6  3.3  chr11             18238990 18239281 (27245556) C ANGEL             DNA/Kolobok             (0)    309       3  340604  
   409   21.6  6.6  8.1  chr11             18239282 18239317 (27245520) C hAT-N127_DR       DNA/hAT-Charlie       (324)   9992    9960  340605 *
   538   11.8 38.5  4.6  chr11             18239284 18239306 (27245531) C hAT-27N1_DR       DNA/hAT-Ac            (480)    251     199  340601  
   240   16.5  0.0 12.2  chr11             18239307 18239389 (27245448) C CryptonV-N5_DR    DNA/Crypton-V       (14512)  10025    9952  340606  
   538   11.8 38.5  4.6  chr11             18239390 18239470 (27245367) C hAT-27N1_DR       DNA/hAT-Ac            (480)    198       1  340601  
   478   20.8  8.9  3.7  chr11             18239523 18239702 (27245135) C hAT-N126_DR       DNA/hAT-Ac            (153)    386     198  340607  
   697   25.2  8.1 10.7  chr11             18239705 18240038 (27244799) + Zator-N1_DR       DNA/Zator?                3    328   (227)  340608  
   201   15.5  0.0 11.9  chr11             18240186 18240251 (27244586) C DNA6-1_DR         DNA/hAT-hAT5          (783)    366     308  340609  
  1475    6.5  0.5  0.5  chr11             18242172 18242373 (27242464) + LOOPERN6B_DR      DNA/Kolobok-T2?           1    202   (594)  340610  
   233    8.3 22.9  0.0  chr11             18242438 18242485 (27242352) C LOOPERN6B_DR      DNA/Kolobok-T2?       (457)    339     281  340611 *
   278   19.3  1.8  0.0  chr11             18242474 18242530 (27242307) C Mariner-N14_DR    DNA/TcMar-Tigger       (15)    565     508  340612  
   811    8.0  0.8  1.6  chr11             18242542 18242668 (27242169) C DNA-TA-5_DR       DNA/TcMar-Tigger      (135)    823     698  340613  
  2111   11.0  6.9 10.2  chr11             18242706 18243110 (27241727) C Mariner-N14_DR    DNA/TcMar-Tigger      (181)    399       7  340612  
   429   12.5  0.0  0.0  chr11             18243109 18243180 (27241657) + LOOPERN6B_DR      DNA/Kolobok-T2?         725    796     (0)  340614 *
   566   10.3 10.3  0.0  chr11             18244647 18244743 (27240094) + EnSpm-N40_DR      DNA/CMC-EnSpm          2392   2498  (2896)  340615 *
  2359   10.7  0.3  0.9  chr11             18244670 18245009 (27239828) + SINE2-4_DR        SINE/tRNA-V-RTE           9    346    (25)  340616  
  1431   19.1  0.8 14.9  chr11             18245010 18245051 (27239786) C DNA8-23_DR        DNA                  (4718)   2021    1687  340617  
   331   14.8  0.0  4.9  chr11             18245083 18245146 (27239691) + Kolobok-N5_DR     DNA/Kolobok-T2?          18     78   (407)  340618  
  2487    7.3  6.5  0.0  chr11             18245156 18245495 (27239342) C SINE3-1           SINE/5S-Deu-L2         (13)    577     216  340619  
  1637   11.9 16.5  0.3  chr11             18245471 18245798 (27239039) + Kolobok-N5_DR     DNA/Kolobok-T2?          42    422    (63)  340620 *
  2054   11.4  8.8  1.3  chr11             18245952 18246305 (27238532) + HE1_DR1           SINE/tRNA-V-RTE           1    380    (22)  340621  
   535   23.5  9.8  4.7  chr11             18246429 18246633 (27238204) + Kolobok-N12_DR    DNA/Kolobok-T2           70    284   (564)  340622  
   656   14.1  4.1  0.0  chr11             18247199 18247319 (27237518) C TDR25             DNA/hAT-Charlie         (0)    611     486  340623  
  1292   15.1  5.9 10.4  chr11             18247322 18247743 (27237094) + EnSpm-N11_DR      DNA/CMC-EnSpm           368    772  (4581)  340624  
   434   17.7  2.9  4.5  chr11             18247745 18247880 (27236957) C TDR25             DNA/hAT-Charlie       (129)    482     349  340623  
   828   18.7  9.6  2.5  chr11             18247890 18248109 (27236728) C hAT-N135_DR       DNA/hAT-Charlie       (305)    237       3  340625  
  3489   10.2  7.7  2.2  chr11             18248172 18248743 (27236094) + Kolobok-N7_DR     DNA/Kolobok-T2            1    603   (573)  340626  
   323   21.9  1.8  5.6  chr11             18249196 18249221 (27235616) + CryptonV-N2_DR    DNA/Crypton-V         15585  15691   (947)  340627  
   433   16.2  0.0  0.0  chr11             18249233 18249300 (27235537) + EnSpm-N48B_DR     DNA/CMC-EnSpm           750    817  (6142)  340628  
   277   13.2  4.3  1.1  chr11             18249444 18249459 (27235378) + Zisupton-7_DR     DNA/Zisupton           4734   4828 (12254)  340629  
   309    7.9  4.0  0.0  chr11             18249460 18249535 (27235302) C ERV1-7_DR-I       LTR/ERV1             (4886)   1817    1739  340630  
   274    5.5  0.0  4.1  chr11             18249472 18249547 (27235290) C EnSpm-N31_DR      DNA/CMC-EnSpm?        (382)    707     635  340631 *
   333    2.6  0.0  0.0  chr11             18249484 18249559 (27235278) C Merlin-1_DR       DNA/Merlin           (2380)   8147    8072  340632  
   297    9.7  5.8  0.0  chr11             18249560 18249572 (27235265) + CryptonV-N4_DR    DNA/Crypton-V          3834   3891  (9602)  340633  
   279   21.2 32.0  0.5  chr11             18250701 18250856 (27233981) + ANGEL             DNA/Kolobok              32    236    (73)  340634  
   271   18.8  7.2  0.0  chr11             18250810 18250878 (27233959) C hAT-N134_DR       DNA/hAT?              (201)    864     791  340635 *
  1632    7.2  1.8  0.0  chr11             18250874 18251096 (27233741) + Mariner-N7_DR     DNA/TcMar                16    242    (19)  340636  
  2053    6.4  2.5  0.7  chr11             18251101 18251383 (27233454) C HE2_DR            SINE/tRNA-V-RTE        (74)    289       2  340637  
   269    8.8  0.0 10.9  chr11             18251384 18251422 (27233415) + ENSPM-6_DR        DNA/CMC-EnSpm         17888  17921 (14695)  340638 *
   574   14.7  3.5  0.0  chr11             18251420 18251535 (27233302) C HATN10_DR         DNA/hAT                (31)    424     305  340639  
  1960   18.4  7.1  0.0  chr11             18251536 18251899 (27232938) + HarbingerN6_DR    DNA/PIF-Harbinger         3    392     (1)  340640  
  1348   11.7  5.3  3.0  chr11             18251900 18252151 (27232686) C HATN10_DR         DNA/hAT               (149)    306      49  340639  
  1088   17.4 21.5  4.7  chr11             18252178 18252618 (27232219) + TDR7              DNA                      29    540     (1)  340641  
   274   24.2 10.2  3.2  chr11             18253672 18253712 (27231125) + ASAT_CY           Satellite                 3    149   (113)  340642  
   326   18.8 13.7  1.8  chr11             18253713 18253858 (27230979) C Mariner-N31_DR    DNA/TcMar-Tc1         (173)    367     205  340643  
   274   24.2 10.2  3.2  chr11             18253859 18253876 (27230961) + ASAT_CY           Satellite               150    221    (41)  340642  
  3093    9.2 12.5  0.6  chr11             18253885 18254443 (27230394) C DNA-4-4_DR        DNA/Zator               (0)    680      56  340644  
  2038   10.3  2.1 22.6  chr11             18254771 18255297 (27229540) + HATN10_DR         DNA/hAT-Ac                2    440    (15)  340645  
   276   23.4  2.1  0.0  chr11             18255324 18255417 (27229420) C hAT-N95_DR        DNA/hAT-Blackjack     (700)    124      29  340646  
   309    8.3  0.0  0.0  chr11             18256763 18256810 (27228027) + DNA8-25_DR        DNA                    1072   1119  (2848)  340647  
   519    8.5 14.8  8.2  chr11             18256824 18256938 (27227899) C L2-5_DRe          LINE/L2                (32)   2195    2074  340648  
  1475    9.0  1.4  2.3  chr11             18257194 18257410 (27227427) + DIRS-1E-LTR_DR    LTR/Ngaro                 1    215   (475)  340649  
   371    6.4  0.0  0.0  chr11             18257409 18257455 (27227382) C hAT-N44_DR        DNA/hAT-Tip100         (14)   1073    1027  340650 *
  5127    5.3  4.9  0.0  chr11             18257464 18258161 (27226676) C hAT-N44_DR        DNA/hAT-Tip100        (355)    732       1  340650  
   398   27.9  6.7  1.5  chr11             18258162 18258286 (27226551) + Merlin-1_DR       DNA/Merlin             8741   8875  (1652)  340651 *
   440   19.8  4.8  9.3  chr11             18258144 18258288 (27226549) C EnSpm-6N1_DR      DNA/CMC-EnSpm        (5470)   3766    3628  340652 *
  1293   21.6  9.4  5.5  chr11             18258162 18258631 (27226206) C DNA8-23_DR        DNA                  (4530)   2209    1723  340653 *
  2198   16.3  5.6  7.4  chr11             18258304 18258786 (27226051) + DIRS-1E-LTR_DR    LTR/Ngaro               216    690     (0)  340654  
   208   17.1  0.0  8.5  chr11             18259595 18259614 (27225223) + Nimb-4_DR         LINE/I                  833    848  (8813)  340655  
  1385    4.5  3.0  1.0  chr11             18259615 18259816 (27225021) C TDR17             DNA/Sola-1              (0)    248      43  340656 *
 11744    4.1  8.0  0.7  chr11             18259804 18261336 (27223501) C L2-1_DR           LINE/L2                 (0)   4985    3342  340657  
   437    9.4  0.0  0.0  chr11             18261336 18261399 (27223438) C TDR17B            DNA/Sola-1           (1482)     64       1  340658 *
   359   17.0  6.1  5.0  chr11             18261586 18261684 (27223153) + DNA2-7_DR         DNA                    4739   4838  (4812)  340659  
   334   19.1  4.5  6.4  chr11             18261591 18261702 (27223135) + EnSpm-N47_DR      DNA/CMC-EnSpm?          890    999  (2018)  340660 *
   711   15.2  3.1  3.1  chr11             18261606 18261768 (27223069) C ANGEL             DNA/Kolobok           (144)    165       3  340661  
  3169   11.1  8.7  1.3  chr11             18261808 18262325 (27222512) + SINE3-1a          SINE/5S-Deu-L2            5    560    (10)  340662  
   270   19.6  0.0  0.0  chr11             18262784 18262834 (27222003) C HarbingerN6B_DR   DNA/PIF-Harbinger       (5)    717     667  340663  
   544   15.2  4.0  0.0  chr11             18262846 18262944 (27221893) C HarbingerN6B_DR   DNA/PIF-Harbinger     (285)    437     335  340663  
   361    0.0  0.0  0.0  chr11             18262945 18262987 (27221850) C DNA-1-5_DR        DNA                   (705)     43       1  340664  
  1440    0.6  0.0  0.0  chr11             18262988 18263160 (27221677) + LOOPERN3_DR       DNA/Kolobok-T2          839   1011     (0)  340665  
   209   16.7  0.0  2.1  chr11             18263124 18263172 (27221665) + L1-92_DR          LINE/L1                  10     57  (5482)  340666 *
  1138   20.9  9.6  1.9  chr11             18263161 18263453 (27221384) C HarbingerN6B_DR   DNA/PIF-Harbinger     (407)    315       1  340663  
   268   18.2 15.2  0.0  chr11             18263574 18263639 (27221198) C hAT-N59B_DR       DNA/hAT-Tip100        (562)    288     213  340667 *
   332   19.5  2.5  5.1  chr11             18263632 18263712 (27221125) + TDR3B             DNA/hAT-Charlie         115    193     (0)  340668  
   301   24.1  3.6  0.0  chr11             18263646 18263728 (27221109) + DNA8-26_DR        DNA                    1675   1760  (2770)  340669 *
   896   15.8 26.1  1.4  chr11             18263813 18264095 (27220742) + HarbingerN6B_DR   DNA/PIF-Harbinger       371    722     (0)  340670  
  5833    7.9 14.4  0.7  chr11             18264123 18265076 (27219761) + HARBINGERN3B_DR   DNA/PIF-Harbinger         1   1084     (0)  340671  
   641    8.7  1.1  0.0  chr11             18266128 18266219 (27218618) + HATN12_DR         DNA/hAT-Ac                3     95   (484)  340672  
   203    3.9  0.0  0.0  chr11             18266302 18266327 (27218510) + HATN12_DR         DNA/hAT-Ac              330    355   (224)  340673  
   981   12.5  6.0  0.0  chr11             18266337 18266504 (27218333) + HATN12_DR         DNA/hAT-Ac              402    579     (0)  340674  
   737   15.1  4.7  2.0  chr11             18267106 18267254 (27217583) + hAT-N166_DR       DNA/hAT-hAT5              1    153   (387)  340675  
   515   20.7  1.6  3.2  chr11             18267228 18267244 (27217593) + Kolobok-N7_DR     DNA/Kolobok-T2          479    493   (683)  340676 *
  2250   14.9  5.7  6.1  chr11             18267245 18267722 (27217115) + HarbingerN7_DR    DNA/PIF-Harbinger         2    477     (1)  340677  
   227   26.9  0.0  1.1  chr11             18267749 18267842 (27216995) + Helitron-1_DR     RC/Helitron           11452  11544 (14756)  340678 *
   801   14.4  7.5 10.3  chr11             18267762 18268001 (27216836) + hAT-N166_DR       DNA/hAT-hAT5            209    442    (98)  340679  
   227   10.5  0.0  2.6  chr11             18268001 18268039 (27216798) + hAT-N166_DR       DNA/hAT-hAT5            503    540     (0)  340680 *
   573   10.7  0.0  0.0  chr11             18268609 18268692 (27216145) + Crack-7_DR        LINE/L2                 845    928     (8)  340681  
   557   15.7  9.2  1.3  chr11             18271609 18271750 (27213087) C ASAT_CY           Satellite              (96)    166      14  340682  
   283   25.1  9.4  8.0  chr11             18271624 18271857 (27212980) C DNA9-5_DR         DNA                   (574)   4353    4117  340683 *
  2089   10.3  4.5  1.6  chr11             18273011 18273366 (27211471) C hAT-N81_DR        DNA/hAT-Charlie         (0)    828     463  340684  
  1924   11.2 19.0  0.2  chr11             18273372 18273702 (27211135) C HarbingerN6_DR    DNA/PIF-Harbinger       (0)    393       1  340685  
  2373   13.4  3.3  5.5  chr11             18273704 18274128 (27210709) C hAT-N81_DR        DNA/hAT-Charlie       (379)    449      34  340684  
  3905   16.9  5.6  3.4  chr11             18274134 18275092 (27209745) + hAT-N105_DR       DNA/hAT-Ac                1    980   (301)  340686  
  4320    8.4  2.5  2.1  chr11             18275093 18275800 (27209037) C TDR17B            DNA/Sola-1              (0)   1546     836  340687  
   462   10.6  0.3 15.1  chr11             18275727 18275854 (27208983) + Zisupton-6_DR     DNA/Zisupton           8388   8478 (13638)  340688 *
   313   10.9 10.0  5.1  chr11             18275754 18275790 (27209047) + EnSpm-N34_DR      DNA/CMC-EnSpm           383    482   (608)  340689 *
   346    8.7  3.8  0.9  chr11             18275791 18275895 (27208942) C Ginger1-N1_DR     DNA/Ginger-1         (1939)    719     612  340690  
   313   10.9 10.0  5.1  chr11             18275896 18275913 (27208924) + EnSpm-N34_DR      DNA/CMC-EnSpm           483    536   (554)  340689 *
  2177    7.2  1.2  1.6  chr11             18275898 18276219 (27208618) C TDR17B            DNA/Sola-1           (1225)    321       1  340691  
   271   15.1  0.0  1.9  chr11             18276182 18276235 (27208602) C CryptonV-2_DR     DNA/Crypton-V        (3898)  17913   17861  340692 *
  1250    8.7  5.5  0.0  chr11             18276246 18276428 (27208409) C LTR-11_DR-LTR     LTR                     (0)    193       1  340693  
  1598    9.0  0.8  0.0  chr11             18276429 18276667 (27208170) C I-4_DR            LINE/I                 (29)   1385    1145  340694  
   616    8.1  0.0  0.0  chr11             18276664 18276750 (27208087) C I-4_DR            LINE/I                (397)   1017     931  340694 *
  1755   10.1  6.0  0.6  chr11             18276735 18277032 (27207805) + hAT-N105_DR       DNA/hAT-Ac              968   1281     (0)  340695  
   238   19.2 20.6  0.0  chr11             18278068 18278140 (27206697) + EnSpm-N11_DR      DNA/CMC-EnSpm           312    399  (4954)  340696 *
  2581    9.1 10.1  2.5  chr11             18278112 18278605 (27206232) C piggyBac-N2_DR    DNA/PiggyBac            (5)    531       1  340697  
  4259   12.8  3.2  7.7  chr11             18278653 18279482 (27205355) C hAT-N25_DR        DNA/hAT-Ac             (33)    796       1  340698  
   404   19.4 20.2  2.1  chr11             18281019 18281176 (27203661) C hAT-N171_DR       DNA/hAT-hAT5            (6)    756     571  340699  
  1622   13.2  3.8 14.3  chr11             18281214 18281637 (27203200) C hAT-N171_DR       DNA/hAT-hAT5          (377)    385       1  340699  
  1193   12.5 11.2  0.0  chr11             18281638 18281861 (27202976) C SINE_DR1          SINE                    (9)    249       1  340700  
   744   15.6  9.7 13.6  chr11             18281862 18281933 (27202904) + EnSpm-N49B_DR     DNA/CMC-EnSpm          1748   1809   (741)  340701  
   723   12.9  7.6  5.1  chr11             18281794 18281963 (27202874) C LINEX-1_DR        Retroposon            (430)    375     202  340702 *
   732   12.8 11.7  4.4  chr11             18281964 18282134 (27202703) + EnSpm-3N1_DR      DNA/CMC-EnSpm             1    183     (0)  340703  
   284   12.5  6.2  0.0  chr11             18282135 18282182 (27202655) C LINEX-1_DR        Retroposon            (602)    203     153  340702  
   293   12.9 20.0  0.0  chr11             18284370 18284439 (27200398) C Penelope-1_DR     LINE/Penelope         (575)   3871    3788  340704 *
  1719   14.7 15.3  0.0  chr11             18284378 18284704 (27200133) C HE1_DR1           SINE/tRNA-V-RTE        (25)    377       1  340705  
  1168   22.0  8.8  3.4  chr11             18284705 18284743 (27200094) + DNA9-3_DR         DNA/MULE-MuDR?         1653   1710  (9669)  340706  
   500    8.9 11.3  4.4  chr11             18284727 18284741 (27200096) C CryptonV-N5_DR    DNA/Crypton-V        (6867)  17670   17649  340707 *
  3238    7.1  4.9  2.5  chr11             18284742 18285250 (27199587) C DNA-5-8_DR        DNA/hAT-hAT5            (0)   1480     960  340708  
  1775    8.2  0.7  5.9  chr11             18285135 18285418 (27199419) + DNA-TTAA-3_DR     DNA                     800   1069   (110)  340709 *
  1027   15.2  5.3  3.9  chr11             18285412 18285630 (27199207) + DNA14-5-1_DR      DNA                      68    266   (427)  340710 *
  3437    8.9 24.3  2.5  chr11             18285499 18286258 (27198579) + hAT-N53B_DR       DNA/hAT-Ac              735   1656  (2521)  340711 *
  5070    6.6 17.2  0.9  chr11             18285894 18286720 (27198117) C DNA-5-8_DR        DNA/hAT-hAT5          (520)    960       1  340708  
   307   14.5  0.0  0.0  chr11             18286776 18286837 (27198000) + ERV1-7_DR-I       LTR/ERV1               2016   2077  (4626)  340712  
   260   11.3  2.7  2.7  chr11             18286782 18286854 (27197983) + (CAGA)n           Simple_repeat             1     73     (0)  340713 *
   728   22.6  7.0  0.5  chr11             18288533 18288719 (27196118) C EnSpm-6N1_DR      DNA/CMC-EnSpm        (2894)   6342    6144  340714 *
  1012    9.4 11.3  0.0  chr11             18288567 18288725 (27196112) C HE1_DR1           SINE/tRNA-V-RTE       (126)    276     100  340715  
   345   20.6  0.0  0.0  chr11             18288737 18288804 (27196033) + hAT-N174_DR       DNA/hAT-Ac                4     71   (668)  340716  
  1023   22.2 10.3  3.8  chr11             18288820 18289138 (27195699) + hAT-N174_DR       DNA/hAT-Ac              226    564   (175)  340717  
   218   21.6  4.3  5.9  chr11             18289138 18289206 (27195631) + hAT-N174_DR       DNA/hAT-Ac              611    678    (61)  340718 *
  3438   10.7 25.0  0.1  chr11             18290334 18291033 (27193804) C TC1DR2            DNA/TcMar-Tc1           (1)    875       2  340719  
   371   21.9  0.0  0.0  chr11             18290962 18291043 (27193794) C DNA8-25_DR        DNA                  (3042)    925     844  340720 *
   264   27.0  1.4  4.9  chr11             18292774 18292921 (27191916) C DNA7-N1_DR        DNA/Zisupton         (2089)   8328    8186  340721 *
   579   24.1  9.2  2.8  chr11             18292821 18293059 (27191778) + ANGEL             DNA/Kolobok              32    285    (24)  340722  
   231   15.3  2.9 17.8  chr11             18293292 18293394 (27191443) C hAT-27N1_DR       DNA/hAT-Ac            (207)    524     435  340723 *
  1351   13.1  4.8  5.4  chr11             18293305 18293619 (27191218) + TDR16             DNA/Merlin                1    313     (0)  340724  
  3402   11.0  7.6  4.0  chr11             18293838 18294498 (27190339) + DNA8-17_DR        DNA/hAT-Tip100          630   1313   (500)  340725  
   232   20.5  1.6 13.5  chr11             18294392 18294515 (27190322) C DNA6-6_DR         DNA                 (10014)   1267    1157  340726 *
  1145    6.8  0.0  0.7  chr11             18294477 18294623 (27190214) + DNA8-17_DR        DNA/hAT-Tip100         1667   1812     (1)  340727  
  4305    9.3  2.4 12.6  chr11             18295316 18296143 (27188694) + HATN6_DR          DNA/hAT-Ac              259   1011     (0)  340728  
  2622   10.1  2.3  2.3  chr11             18297303 18297739 (27187098) + HATN10_DR         DNA/hAT-Ac                1    437    (18)  340729  
   206    8.5  4.3  0.0  chr11             18297855 18297901 (27186936) + DNA9-3_DR         DNA/MULE-MuDR?        10008  10056  (1323)  340730  
   306   17.1  4.5 11.4  chr11             18298095 18298206 (27186631) C TDR16             DNA/Merlin             (73)    240     136  340731  
  4425    8.6  4.8  0.1  chr11             18298210 18298858 (27185979) + Harbinger-N31_DR  DNA/PIF-Harbinger         6    684     (1)  340732  
  1628   19.6 16.7  2.7  chr11             18298891 18299418 (27185419) + hAT-N126B_DR      DNA/hAT-Ac                1    600     (0)  340733  
   302   19.1 16.5  0.7  chr11             18299419 18299474 (27185363) + TDR16             DNA/Merlin              174    313     (0)  340734  
   361   12.3  6.2  0.0  chr11             18299475 18299539 (27185298) + Dada-U1A_DR       DNA/Dada               3645   3713  (7266)  340735  
   326   18.5  8.6  1.0  chr11             18299477 18299569 (27185268) + CryptonV-N4_DR    DNA/Crypton-V          1354   1453 (12040)  340736 *
  9049    7.0  5.4  0.7  chr11             18300928 18302206 (27182631) C hAT-N142B_DR      DNA/hAT?              (615)   1385      47  340737  
   976   16.3  3.4  9.2  chr11             18302789 18303086 (27181751) + Dada-U1A_DR       DNA/Dada               3158   3439  (7540)  340738  
   552   21.3 12.8  3.5  chr11             18302814 18303125 (27181712) C CryptonV-N4_DR    DNA/Crypton-V       (12087)   1406    1067  340739 *
   493   26.4 22.6  1.3  chr11             18303353 18303613 (27181224) + DNA-1-3B_DR       DNA/PIF-Harbinger         9    324   (439)  340740  
   618   23.2 16.2  2.3  chr11             18303674 18303907 (27180930) + DNA-1-3B_DR       DNA/PIF-Harbinger       498    763     (0)  340741  
   617   19.4  1.8  4.3  chr11             18303939 18304105 (27180732) C hAT-N133_DR       DNA/hAT-Ac            (257)    366     204  340742  
   291   10.3  7.3  8.1  chr11             18304663 18304799 (27180038) C piggyBac-N5_DR    DNA/PiggyBac?         (814)   1322    1187  340743 *
   324   10.6  0.0  8.8  chr11             18304678 18304691 (27180146) + Kolobok-1_DR      DNA/Kolobok-T2         2817   2928  (3373)  340744  
   335    9.3  7.4  0.9  chr11             18304692 18304703 (27180134) + EnSpm-N42B_DR     DNA/CMC-EnSpm          1299   1365  (2939)  340745  
   364    8.0  1.1  2.2  chr11             18304704 18304793 (27180044) C hAT-N127_DR       DNA/hAT-Charlie      (8122)   2194    2106  340746 *
   372    2.7  1.3  1.3  chr11             18304724 18304799 (27180038) + CryptonV-N5_DR    DNA/Crypton-V         15254  15329  (9208)  340747 *
   466    9.8  0.0  4.9  chr11             18304733 18304818 (27180019) C Gypsy-226_DR-LTR  LTR/Gypsy             (230)    786     705  340748  
   216   24.4  5.1  5.1  chr11             18304800 18304860 (27179977) C DIRS-4_DR         LTR/Ngaro            (1193)   5602    5466  340749 *
   366    8.7  1.0  6.5  chr11             18304819 18304830 (27180007) C DNA2-7_DR         DNA                  (6964)   2686    2594  340750  
  1048   13.4  2.7  0.0  chr11             18305012 18305198 (27179639) C Merlin-N3_DR      DNA/Merlin              (0)    255      64  340751  
   286   22.6  2.5  5.1  chr11             18305180 18305300 (27179537) + SAT-26_DR         Satellite              1311   1428  (2455)  340752 *
   208   20.0  3.5  5.3  chr11             18305552 18305609 (27179228) + BEL-48_DRe-I      LTR/Pao                2142   2198  (3794)  340753  
   245   33.8  4.4  2.5  chr11             18306083 18306240 (27178597) + Harbinger-2_DR    DNA/PIF-Harbinger         7    167  (4160)  340754  
   215   19.6  9.2  6.2  chr11             18306363 18306471 (27178366) C piggyBac-N5C_DR   DNA/PiggyBac?        (2142)    169      58  340755  
   595   25.7 12.7  2.8  chr11             18306530 18306757 (27178080) C Harbinger-N9_DR   DNA/PIF-Harbinger      (22)    621     372  340756 *
  1686   16.3  9.6  2.6  chr11             18306560 18306924 (27177913) C TE-X-8_DR         Unknown                 (0)    484      95  340757  
  1259   17.0 11.6  5.2  chr11             18306928 18307237 (27177600) C DNA-N21_DR        DNA/hAT-Charlie?        (2)    332       4  340758  
   488   16.9  0.0  4.2  chr11             18307245 18307343 (27177494) C TE-X-8_DR         Unknown               (389)     95       1  340757  
   610   15.4  7.2  2.0  chr11             18307373 18307511 (27177326) + EnSpm-15_DR       DNA/CMC-EnSpm          8961   9106  (2348)  340759 *
   763    9.5  0.0  0.0  chr11             18307407 18307511 (27177326) C DNA8-17_DR        DNA/hAT-Tip100        (145)   1668    1564  340760  
   207   15.1  9.1  3.5  chr11             18307640 18307653 (27177184) + IS3EU-4_DR        DNA/IS3EU              4283   4299 (10730)  340761  
   976   25.9  4.0  0.0  chr11             18307654 18307950 (27176887) + ANGEL             DNA/Kolobok               1    309     (0)  340762  
   223   24.9  0.9  3.2  chr11             18307882 18307906 (27176931) C EnSpm-N40_DR      DNA/CMC-EnSpm        (2730)   2664    2621  340763 *
   223   23.5  0.0  0.0  chr11             18307907 18307957 (27176880) C DNA2-16_DR        DNA                  (7960)  10091   10041  340764  
   223   24.9  0.9  3.2  chr11             18307958 18307969 (27176868) C EnSpm-N40_DR      DNA/CMC-EnSpm        (2730)   2620    2596  340763 *
   316   26.6  0.0  8.3  chr11             18307968 18307987 (27176850) + ENSPM-6_DR        DNA/CMC-EnSpm         13995  14004 (18612)  340765  
  2213    6.6 26.1  1.4  chr11             18307988 18308404 (27176433) C Mariner-N38_DR    DNA/TcMar-Tc1           (0)    547      29  340766  
   458   12.2 44.9  0.0  chr11             18308267 18308422 (27176415) + Zisupton-6_DR     DNA/Zisupton           8990   9215 (12901)  340767 *
   285   27.4  3.3  2.5  chr11             18308939 18309058 (27175779) + TDR8              DNA/PIF-Harbinger      1033   1153     (2)  340768  
   264   32.2  4.5  1.9  chr11             18309059 18309093 (27175744) + TDR8B             DNA/hAT-Ac              700    858   (105)  340769  
  8467    4.2  2.5  0.0  chr11             18309804 18310843 (27173994) + TDR8              DNA/PIF-Harbinger        90   1155     (0)  340770  
   287    7.9  0.0  0.0  chr11             18310811 18310848 (27173989) C Harbinger-2_DR    DNA/PIF-Harbinger    (4289)     38       1  340771 *
   361   14.5  0.0  7.2  chr11             18310849 18310906 (27173931) + DNA-6-N5B_DR      DNA                    2397   2448  (1075)  340772 *
   452    8.4  3.6  2.7  chr11             18310831 18310940 (27173897) + Polinton-4_DR     DNA/Maverick          17068  17178  (3109)  340773 *
   883   16.1  5.4  5.8  chr11             18310848 18311071 (27173766) + Helitron-2_DR     RC/Helitron           23595  23817  (3595)  340774 *
  1000   16.6  0.0  0.0  chr11             18310909 18311071 (27173766) C DNA7-N2_DR        DNA/hAT-hAT6          (428)   1586    1424  340775  
   319    8.7  2.7  7.0  chr11             18311068 18311141 (27173696) + ASAT_CY           Satellite                42    112   (150)  340776 *
   769   19.6  2.6  4.2  chr11             18311072 18311092 (27173745) C EnSpm-N48B_DR     DNA/CMC-EnSpm        (4439)   2475    2332  340777  
  4044   13.8  0.6  1.0  chr11             18311142 18311828 (27173009) C Harbinger-N31_DR  DNA/PIF-Harbinger       (1)    684       1  340778  
   463   23.0  0.0  3.7  chr11             18311731 18311843 (27172994) + DNA-8-9_DR        DNA/hAT-Ac              900   1008  (2711)  340779 *
  8037    7.7 16.4  1.9  chr11             18312859 18314368 (27170469) C Daphne-27_DRe     LINE/L2                 (0)   1926     201  340780  
   316   11.8  0.0 11.7  chr11             18314364 18314430 (27170407) + Zisupton-6_DR     DNA/Zisupton           2848   2907 (19209)  340781 *
  2691    9.7  2.7  0.7  chr11             18314431 18314836 (27170001) + hAT-N52_DR        DNA/hAT-Ac               10    423   (398)  340782  
   387   12.7  0.0  0.0  chr11             18314849 18314903 (27169934) + hAT-N52_DR        DNA/hAT-Ac              767    821     (0)  340783  
  2028   19.3  8.1  6.7  chr11             18314977 18315554 (27169283) C L1-7_DR           LINE/L1                 (3)   5744    5159  340784  
   326   15.4  6.2  0.0  chr11             18315577 18315641 (27169196) C Merlin-2_DR       DNA/Merlin           (7355)   6566    6498  340785  
   206   26.8  6.3  8.1  chr11             18315701 18315826 (27169011) C Kolobok-N5_DR     DNA/Kolobok-T2?       (353)    132       9  340786  
   263   20.7  0.0  1.7  chr11             18316267 18316325 (27168512) + Zator-N1_DR       DNA/Zator?                1     58   (497)  340787  
   204   19.6  0.0  4.9  chr11             18316336 18316378 (27168459) + Zator-N1_DR       DNA/Zator?              130    170   (385)  340788  
   682   13.4 41.5  0.0  chr11             18316397 18316567 (27168270) + Kolobok-N1_DR     DNA/Kolobok-T2?         314    555   (244)  340789  
   507   13.0  0.0  0.0  chr11             18316570 18316646 (27168191) + HATN10B_DR        DNA/hAT-Ac                4     80   (528)  340790  
   495   24.6  3.7  0.0  chr11             18316643 18316666 (27168171) + DNA6-6_DR         DNA                    6804   6942  (4339)  340791 *
   503   23.0  1.8  0.0  chr11             18316651 18316763 (27168074) C Mariner-N5C_DR    DNA/TcMar            (4457)   3464    3350  340792 *
   764   10.9  0.0  0.0  chr11             18316667 18316776 (27168061) C SINE2-5_DR        SINE/tRNA-V-RTE         (2)    280     171  340793 *
  1243   13.9  4.5  2.6  chr11             18316776 18316997 (27167840) C HATN11B_DR        DNA/hAT                 (0)    690     465  340794  
   762   15.8 12.4  8.5  chr11             18316998 18317024 (27167813) + DNA-8-23_DR       DNA/hAT                   1    258   (553)  340795  
 14897    3.4  4.4  0.3  chr11             18317029 18318897 (27165940) C Harbinger-5N1B_DR DNA/PIF-Harbinger       (0)   1946       1  340796  
   652   14.9  5.9  4.7  chr11             18318899 18319067 (27165770) C HATN11B_DR        DNA/hAT               (375)    315     145  340794  
  2281   15.8  2.6  3.7  chr11             18319105 18319565 (27165272) + HATN10B_DR        DNA/hAT-Ac              153    608     (0)  340797  
   419   12.4 28.1  0.7  chr11             18319566 18319673 (27165164) + Kolobok-N1_DR     DNA/Kolobok-T2?         549    687   (112)  340798  
   569    9.9  0.0  0.7  chr11             18320976 18321111 (27163726) + EnSpm-N42_DR      DNA/CMC-EnSpm           520    639   (613)  340799  
   376   15.6  0.0 10.0  chr11             18321013 18321133 (27163704) + Zisupton-6_DR     DNA/Zisupton           1227   1336 (20780)  340800 *
  3694    9.2  3.2  0.7  chr11             18321795 18322364 (27162473) + DNA8-7_DR         DNA/hAT-Ac                1    584     (0)  340801  
   395    8.8 26.4  0.0  chr11             18324073 18324163 (27160674) C DNA-5-3_DR        DNA/hAT-hAT5            (1)    532     418  340802 *
  1629    8.2  8.2  0.0  chr11             18324160 18324403 (27160434) C DNA15TA1_DR       DNA/CMC-EnSpm         (178)    264       1  340803  
  1551   19.4  3.5  5.6  chr11             18324404 18324761 (27160076) + IS3EU-4_DR        DNA/IS3EU             12424  12774  (2255)  340804 *
  2587   11.0  0.3  0.6  chr11             18324441 18324807 (27160030) C SINE2-4_DR        SINE/tRNA-V-RTE         (0)    371       6  340805  
   238   23.1  1.9  0.0  chr11             18324765 18324816 (27160021) C EnSpm-N44_DR      DNA/CMC-EnSpm        (3182)   5470    5418  340806 *
  1475   16.1 15.2  0.2  chr11             18324813 18325166 (27159671) C DNA-5-3_DR        DNA/hAT-hAT5          (126)    407       1  340802  
   365   23.7  5.1  2.1  chr11             18325440 18325577 (27159260) C ZFERV-2-I_DR      LTR/ERV1             (9643)    921     780  340807  
   305   18.7  7.6  2.2  chr11             18325462 18325592 (27159245) C CryptonV-3_DR     DNA/Crypton-V       (22930)    523     386  340808 *
   451   16.6 10.8  0.0  chr11             18325477 18325615 (27159222) + L1-53_DR          LINE/L1                1625   1778  (4668)  340809 *
   644    0.0  0.0  1.0  chr11             18325478 18325577 (27159260) C hAT-N131_DR       DNA/hAT-Ac           (1769)    295     197  340810  
   359   17.5  0.0  6.1  chr11             18325493 18325632 (27159205) C Dada-U6_DR        DNA/Dada             (1765)   7198    7067  340811 *
   281   26.6  3.2  6.2  chr11             18325578 18325693 (27159144) C Helitron-4_DR     RC/Helitron         (18348)  13520   13311  340812 *
  1117   16.8  5.9  3.1  chr11             18327011 18327284 (27157553) + Kolobok-N4_DR     DNA/Kolobok-T2         1883   2158   (844)  340813  
 20731    1.9  0.7  0.3  chr11             18329044 18331499 (27153338) C EnSpm-6N1_DR      DNA/CMC-EnSpm           (0)   9236    6771  340814 *
 51041    1.8  4.3  0.5  chr11             18331499 18337747 (27147090) C EnSpm-6N1_DR      DNA/CMC-EnSpm        (2753)   6483       1  340814  
   457    9.3  8.1  1.9  chr11             18338131 18338229 (27146608) + hAT-N91_DR        DNA/hAT-Ac                1    105   (250)  340815  
   334    9.9 21.4  6.7  chr11             18338202 18338337 (27146500) C Mariner-N5C_DR    DNA/TcMar            (4414)   3507    3385  340816 *
   672    8.6 20.9  1.3  chr11             18338237 18338365 (27146472) + hAT-N167B_DR      DNA/hAT-Charlie        1225   1378   (195)  340817 *
  1716   15.0  8.7 21.5  chr11             18338262 18338890 (27145947) + DNA8-23_DR        DNA                    1706   2268  (4471)  340818  
   411   18.6 25.3  0.9  chr11             18338366 18338401 (27146436) + MuDR-2_DR         DNA/MULE-MuDR         18863  19040  (4893)  340819 *
  1284   18.0  6.6  3.2  chr11             18338641 18338944 (27145893) C Merlin-1_DR       DNA/Merlin           (1578)   8949    8636  340820  
   254    9.6  2.7  0.0  chr11             18338961 18339033 (27145804) C Mariner-N5_DR     DNA/TcMar            (6748)   2221    2147  340821 *
   379   13.0  0.0  0.0  chr11             18338977 18339084 (27145753) + (TTAG)n           Simple_repeat             3    110     (0)  340822 *
  1068   11.2  0.9  9.9  chr11             18339059 18339277 (27145560) C CR1-37_DR         LINE/L2                 (8)   2709    2509  340823  
   212   16.7  0.0  2.4  chr11             18339634 18339676 (27145161) C Gypsy133-I_DR     LTR/Gypsy            (1214)   4311    4270  340824  
  8087    5.9  5.7  0.6  chr11             18340411 18341631 (27143206) C Sola2-N1_DR       DNA/Sola-2              (0)   1284       1  340825  
   203   30.0  2.2  0.0  chr11             18341632 18341677 (27143160) C Helitron-2_DR     RC/Helitron         (21299)   6113    6066  340826 *
   209   24.2  0.0  0.0  chr11             18341633 18341694 (27143143) C Zisupton-6_DR     DNA/Zisupton        (13681)   8435    8374  340827  
  1458   14.2  4.5  5.6  chr11             18342040 18342330 (27142507) C DNA-X-4_DR        DNA                     (3)   1242     955  340828  
   688   22.7  4.5  1.1  chr11             18342275 18342452 (27142385) + DIRS-15_DR        LTR/Ngaro              6667   6850   (219)  340829 *
  2827    4.2  1.1  1.7  chr11             18342297 18342658 (27142179) + SINE2-3_DR        SINE/tRNA-V-RTE           6    365     (3)  340830  
  1633   17.6 20.9  8.1  chr11             18342658 18343421 (27141416) + Merlin-2_DR       DNA/Merlin            10310  11164  (2757)  340831 *
  2736   12.8  3.5  4.1  chr11             18342909 18343423 (27141414) C DNA-X-4_DR        DNA                   (728)    517       6  340828  
  2631   13.4  4.4  0.4  chr11             18343444 18343897 (27140940) + HarbingerN7_DR    DNA/PIF-Harbinger         1    472     (6)  340832  
  2264    6.5  1.0  1.3  chr11             18343898 18344210 (27140627) + TZF28B            DNA/TcMar-Tc1             1    312  (1302)  340833  
  5847    7.2  0.1  0.1  chr11             18344229 18344992 (27139845) + TZF28B            DNA/TcMar-Tc1           839   1602    (12)  340834  
   375   20.1  9.6  1.4  chr11             18345677 18345691 (27139146) + EnSpm-N47B_DR     DNA/CMC-EnSpm?         1271   1296   (136)  340835  
   581   14.1 21.9  0.0  chr11             18345692 18345819 (27139018) + ANGEL             DNA/Kolobok               1    156   (153)  340836  
   366   23.9 11.0  0.8  chr11             18345731 18345832 (27139005) + hAT-N127_DR       DNA/hAT-Charlie       10038  10151   (165)  340837 *
   223    3.7  0.0  0.0  chr11             18345833 18345856 (27138981) C TE-X-18_DR        DNA                     (0)    249     226  340838  
  4090    8.6  4.0  1.6  chr11             18345857 18346461 (27138376) C TE-X-3_DR         DNA/PIF-ISL2EU          (0)   1023     405  340839  
  1162   20.5  0.9 10.4  chr11             18346437 18346462 (27138375) + DNA6-10_DR        DNA                    1842   2024  (4682)  340840 *
  1524   14.6  0.0  4.4  chr11             18346463 18346749 (27138088) C EnSpm-10_DR       DNA/CMC-EnSpm        (5590)    715     441  340841  
  1162   20.5  0.9 10.4  chr11             18346750 18346763 (27138074) + DNA6-10_DR        DNA                    2025   2140  (4566)  340840  
   715   10.4  0.0  0.0  chr11             18346754 18346859 (27137978) C TE-X-3_DR         DNA/PIF-ISL2EU        (611)    412     307  340839 *
  1890   13.6  3.7  5.8  chr11             18346834 18346858 (27137979) + DNA-6-N2_DR       DNA                    3347   3435  (1621)  340842  
  2756    4.7  0.3  1.1  chr11             18346859 18347222 (27137615) + HE2_DR            SINE/tRNA-V-RTE           3    363     (0)  340843  
  1890   13.6  3.7  5.8  chr11             18347223 18347281 (27137556) + DNA-6-N2_DR       DNA                    3436   3658  (1398)  340842  
  1379   13.3 13.9  0.6  chr11             18347230 18347509 (27137328) C TE-X-3_DR         DNA/PIF-ISL2EU        (705)    318       2  340844 *
  1534   10.7  0.9  0.0  chr11             18347510 18347729 (27137108) C TE-X-18_DR        DNA                    (27)    222       1  340838  
   306   18.4  5.1 12.7  chr11             18348396 18348513 (27136324) C Mariner-N31_DR    DNA/TcMar-Tc1          (17)    523     414  340845  
   233   15.8  7.0 16.1  chr11             18348427 18348554 (27136283) + DNA9-5_DR         DNA                    4145   4262   (665)  340846 *
  1436   16.8  6.4  3.9  chr11             18348707 18349083 (27135754) + L1-37_DR          LINE/L1                5179   5564    (12)  340847  
  3096   10.4 18.4  0.3  chr11             18349138 18349714 (27135123) C TDR23             DNA                    (74)   1073     393  340848  
   716    8.8  0.0  0.0  chr11             18349710 18349811 (27135026) C TDR23             DNA                  (1045)    102       1  340848 *
   428   20.3  6.6  4.9  chr11             18351086 18351266 (27133571) C Merlin-1_DR       DNA/Merlin           (5291)   5236    5053  340849 *
   682   15.1  9.4  5.2  chr11             18351106 18351308 (27133529) C hAT-N21B_DR       DNA/hAT-Ac             (81)   1220    1010  340850  
  2535   11.2 12.8  0.0  chr11             18351309 18351738 (27133099) + Kolobok-N5_DR     DNA/Kolobok-T2?           1    485     (0)  340851  
   419   23.8  9.0  5.1  chr11             18351739 18351979 (27132858) C Mariner-N38_DR    DNA/TcMar-Tc1         (211)    336      87  340852  
   311   18.7  5.3  0.0  chr11             18351982 18352056 (27132781) + DNAX-25B_DR       DNA/Zisupton           1904   1982  (1556)  340853 *
   333    9.1  6.0  1.4  chr11             18351987 18352053 (27132784) C CryptonV-N4_DR    DNA/Crypton-V        (8463)   5030    4961  340854  
   300   19.8 24.2  1.1  chr11             18352054 18352139 (27132698) + EnSpm-6N1_DR      DNA/CMC-EnSpm          1115   1302  (7934)  340855  
   216   10.5  3.9  8.0  chr11             18352131 18352182 (27132655) C Mariner-6_DR      DNA/TcMar-Tc1        (1401)    228     179  340856 *
   648   17.6  0.0  0.0  chr11             18352215 18352322 (27132515) C hAT-N167B_DR      DNA/hAT-Charlie       (226)   1347    1240  340857  
   446   24.4 16.6  3.6  chr11             18352220 18352466 (27132371) + CryptonV-N5_DR    DNA/Crypton-V          3749   3959 (20578)  340858 *
   750   12.4  9.0 10.8  chr11             18352305 18352327 (27132510) C hAT-N167B_DR      DNA/hAT-Charlie       (173)   1400    1326  340859  
   767    4.2 11.1 11.9  chr11             18352328 18352462 (27132375) + SINE2-3_DR        SINE/tRNA-V-RTE         234    367     (1)  340860  
   328   19.9  2.9 17.4  chr11             18352346 18352515 (27132322) C DNA7-N2_DR        DNA/hAT-hAT6          (492)   1522    1374  340861 *
   750   12.4  9.0 10.8  chr11             18352463 18352493 (27132344) C hAT-N167B_DR      DNA/hAT-Charlie       (173)   1325    1215  340859  
   283   18.3 14.5  2.9  chr11             18352471 18352490 (27132347) + hAT-N21B_DR       DNA/hAT-Ac             1076   1160   (141)  340862 *
   283   22.3  4.3  0.0  chr11             18352491 18352584 (27132253) + EnSpm-N13_DR      DNA/CMC-EnSpm         19479  19576  (2573)  340863  
   244   25.9  1.0  7.5  chr11             18353395 18353494 (27131343) + DNA8-20_DR        DNA/hAT               12687  12780  (8008)  340864 *
   254   22.2  3.2  5.4  chr11             18353410 18353504 (27131333) C L2-2_DRe          LINE/L2                 (4)   4234    4142  340865 *
   315   17.7  0.0  4.7  chr11             18353449 18353537 (27131300) + DNA2-9_DR         DNA                     459    543  (2158)  340866  
   409   17.9  7.1  0.8  chr11             18353619 18353731 (27131106) C Kolobok-4_DR      DNA/Kolobok-T2       (3172)   3459    3340  340867 *
   991   11.0  9.9  0.0  chr11             18353631 18353821 (27131016) + Mariner-N38_DR    DNA/TcMar-Tc1            50    259   (288)  340868  
  3228    6.5  5.7  0.2  chr11             18353822 18354296 (27130541) C hAT-N157_DR       DNA/hAT-Ac              (0)   1557    1057  340869 *
  3595    5.3  6.6  0.0  chr11             18354291 18354761 (27130076) C hAT-N157_DR       DNA/hAT-Ac           (1054)    503       2  340870  
  1232   16.4  3.7  0.4  chr11             18354762 18355030 (27129807) + Mariner-N38_DR    DNA/TcMar-Tc1           269    546     (1)  340871  
   254   14.3  2.0  4.0  chr11             18354995 18355045 (27129792) + EnSpm-N13_DR      DNA/CMC-EnSpm          8138   8187 (13962)  340872 *
   893   20.0 17.1  5.7  chr11             18355036 18355449 (27129388) + Mariner-N38_DR    DNA/TcMar-Tc1            56    514    (33)  340873  
   452   19.8 14.2  3.4  chr11             18355958 18356119 (27128718) + ANGEL             DNA/Kolobok             100    278    (31)  340874  
   841   17.3 10.7  3.7  chr11             18356552 18356803 (27128034) C ANGEL             DNA/Kolobok            (40)    269       1  340875  
   284   23.7  7.5  0.0  chr11             18357168 18357180 (27127657) C Zisupton-6_DR     DNA/Zisupton        (12487)   9629    9530  340876  
   369   16.2 10.0  0.0  chr11             18357181 18357260 (27127577) C DNA-2-29_DR       DNA                     (0)    132      45  340877  
  1660    9.3  2.1  0.0  chr11             18357292 18357527 (27127310) + TDR12             DNA                       1    241     (1)  340878  
   327   13.7  1.3  2.7  chr11             18357865 18357939 (27126898) C hAT-N122_DR       DNA/hAT-Ac            (409)    168      95  340879 *
  2532    9.2  4.2  4.0  chr11             18357888 18358326 (27126511) C DNA6-6_DR         DNA                  (6708)   4573    4162  340880 *
  2718    5.0  0.0  1.1  chr11             18357937 18358299 (27126538) C HE2_DR            SINE/tRNA-V-RTE         (3)    360       2  340881  
  1513   19.8  3.5  9.9  chr11             18358300 18358429 (27126408) + EnSpm-N11_DR      DNA/CMC-EnSpm          3318   3781  (1572)  340882  
   282   14.7 15.8  0.6  chr11             18358380 18358456 (27126381) + CryptonV-1_DR     DNA/Crypton-V          2624   2701 (15172)  340883 *
   223   24.4  5.6  8.1  chr11             18358382 18358470 (27126367) C hAT-N142B_DR      DNA/hAT?             (1214)    786     700  340884 *
   200   22.5  5.9  5.9  chr11             18359399 18359516 (27125321) + DNA2-14_DR        DNA                     593    710  (6912)  340885  
   206   20.3  1.5 13.5  chr11             18361366 18361564 (27123273) C DNA-N45_DR        DNA/CMC-EnSpm         (310)    403     226  340886 *
   429   16.6  2.0  0.0  chr11             18361441 18361591 (27123246) C Mariner-N5C_DR    DNA/TcMar            (6357)   1564    1411  340887  
   254   20.9  5.1  1.9  chr11             18361453 18361468 (27123369) C Gypsy-226_DR-LTR  LTR/Gypsy             (168)    848     759  340888 *
   599   13.0  0.0 11.1  chr11             18361469 18361485 (27123352) + hAT-N134B_DR      DNA/hAT?                685    801   (125)  340889  
   694   12.4  0.0  0.0  chr11             18361486 18361598 (27123239) C L1-53_DR          LINE/L1              (4708)   1738    1626  340890 *
  2416   11.8 21.9  0.0  chr11             18361498 18361603 (27123234) + Merlin-1_DR       DNA/Merlin             1549   2174  (8349)  340891  
  2436    6.6 21.1  0.0  chr11             18361604 18362010 (27122827) C Mariner-N38_DR    DNA/TcMar-Tc1          (54)    493       1  340892  
   314   18.6  0.0  2.9  chr11             18362375 18362446 (27122391) C Kolobok-N15_DR    DNA/Kolobok           (841)     71       2  340893  
   598   19.8  2.0 16.3  chr11             18362778 18363127 (27121710) C HATN1_DR          DNA/hAT                (55)    372      66  340894  
   346   19.8  1.7  1.7  chr11             18363635 18363752 (27121085) + EnSpm-21_DR       DNA/CMC-EnSpm          6856   6973  (2177)  340895 *
   398   13.7  9.8  2.5  chr11             18363672 18363783 (27121054) C ENSPM-6_DR        DNA/CMC-EnSpm       (17683)  14933   14814  340896  
   206   23.7  0.0  1.7  chr11             18364436 18364451 (27120386) + Helitron-4_DR     RC/Helitron           14396  14410 (17458)  340897  
  1152   13.0  7.6  0.8  chr11             18364452 18364676 (27120161) + ANGEL             DNA/Kolobok               1    240    (69)  340898  
   400   22.2  3.7  8.9  chr11             18364520 18364707 (27120130) + EnSpm-N47_DR      DNA/CMC-EnSpm?          847   1025  (1992)  340899 *
   211   18.6  1.7  1.7  chr11             18364685 18364744 (27120093) C HATN12_DR         DNA/hAT-Ac            (486)     93      34  340900 *
   259   22.8  3.7  3.7  chr11             18364838 18364919 (27119918) + Zisupton-6_DR     DNA/Zisupton           8898   8979 (13137)  340901 *
   751   13.3  2.1  1.4  chr11             18364871 18365015 (27119822) C Merlin-1_DR       DNA/Merlin           (8338)   2189    2044  340902 *
   871    5.5  2.3  1.5  chr11             18364887 18365015 (27119822) + Mariner-N38_DR    DNA/TcMar-Tc1             2    131   (416)  340903  
   861    7.2  0.8  0.8  chr11             18365012 18365137 (27119700) + Mariner-N38_DR    DNA/TcMar-Tc1           422    547     (0)  340904 *
   841   12.5  1.7  2.3  chr11             18365138 18365189 (27119648) + Helitron-N3_DR    RC/Helitron            2069   2119   (897)  340905  
   421    6.9  4.9  0.9  chr11             18365671 18365772 (27119065) + DNA6-6_DR         DNA                    7740   7845  (3436)  340906  
   391    6.4  4.3  5.2  chr11             18365676 18365791 (27119046) C Gypsy-226_DR-LTR  LTR/Gypsy             (197)    819     705  340907 *
   396    3.2 11.7  0.0  chr11             18365702 18365795 (27119042) + EnSpm-N33_DR      DNA/CMC-EnSpm           275    379  (1878)  340908  
   344   17.4  1.6  2.4  chr11             18365704 18365827 (27119010) C Harbinger-2_DR    DNA/PIF-Harbinger    (1907)   2420    2298  340909 *
   904   12.5  1.7  6.4  chr11             18366116 18366295 (27118542) C TDR16             DNA/Merlin              (8)    305     134  340910  
  1402   17.3 14.9  8.6  chr11             18367286 18367974 (27116863) + hAT-27N1_DR       DNA/hAT-Ac                1    729     (2)  340911  
  1550   10.9  8.2  0.0  chr11             18367995 18368261 (27116576) C hAT-N152_DR       DNA/hAT-Blackjack      (41)    289       1  340912  
   922   18.3  1.8  4.7  chr11             18368893 18369110 (27115727) + hAT-N133_DR       DNA/hAT-Ac              138    349   (274)  340913  
  1010   11.4  0.6  0.0  chr11             18371069 18371226 (27113611) + hAT-N129_DR       DNA/hAT-Ac                1    159   (605)  340914  
  1198   15.6  8.5  6.2  chr11             18371239 18371650 (27113187) C hAT-N121_DR       DNA/hAT-Ac              (0)    985     524  340915  
   417   17.7  0.0 13.3  chr11             18371654 18371764 (27113073) C hAT-N112_DR       DNA/hAT-Ac            (411)    792     695  340916 *
   463   18.7 12.4  0.7  chr11             18371726 18371854 (27112983) + IS3EU-4_DR        DNA/IS3EU              9105   9248  (5781)  340917 *
   467   14.4 17.3  0.0  chr11             18371751 18371854 (27112983) + SINE2-4_DR        SINE/tRNA-V-RTE         241    362     (9)  340918 *
   488   10.2 16.5  1.6  chr11             18371762 18371870 (27112967) + CryptonV-N1_DR    DNA/Crypton-V          8004   8128  (1923)  340919  
   442   14.2 16.3  2.9  chr11             18371855 18371873 (27112964) + DNA8-17_DR        DNA/hAT-Tip100         1539   1677   (136)  340920 *
   234   24.1 10.5  7.7  chr11             18371871 18371982 (27112855) + Polinton-1N1_DR   DNA/Maverick          14134  14354  (1115)  340921 *
  4066    8.7  8.4 10.7  chr11             18371874 18372685 (27112152) C hAT-N113_DR       DNA/hAT-Ac            (727)    997     198  340922  
   421   11.3  0.0  0.0  chr11             18372695 18372756 (27112081) C hAT-N113_DR       DNA/hAT-Ac           (1664)     64       3  340922  
  1267   13.7 19.4  1.6  chr11             18372757 18373066 (27111771) C hAT-N121_DR       DNA/hAT-Ac            (562)    423      58  340915  
  1995   12.2  2.3  7.0  chr11             18373084 18373472 (27111365) + hAT-N129_DR       DNA/hAT-Ac              391    762     (2)  340923  
   384   16.8 10.3  1.1  chr11             18374264 18374314 (27110523) + hAT-N48B_DR       DNA/hAT-Ac             1541   1664   (476)  340924  
   396    9.4  0.0  0.0  chr11             18374315 18374399 (27110438) + Gypsy82-LTR_Dr    LTR/Gypsy               655    739   (606)  340925  
   387    7.5  0.0  0.0  chr11             18374329 18374408 (27110429) + ENSPM-6_DR        DNA/CMC-EnSpm         14853  14932 (17684)  340926 *
   264   17.8  6.9  0.0  chr11             18374333 18374433 (27110404) C DNA9TA1_DR        DNA/CMC-EnSpm        (1196)   2137    2030  340927 *
   218   16.3  0.0  2.3  chr11             18374820 18374863 (27109974) + hAT-N35B_DR       DNA/hAT-Ac              611    653   (959)  340928 *
   615   22.5  0.0  1.3  chr11             18374827 18374979 (27109858) + HATN8_DR          DNA/Zisupton              9    159    (96)  340929  
   784   19.3  6.6  0.0  chr11             18374980 18375145 (27109692) + TDR19C            DNA/hAT-Charlie          18    194   (202)  340930  
   358   29.5  9.4  4.0  chr11             18375146 18375191 (27109646) + hAT-N22B_DR       DNA/hAT-Ac              819   1041   (338)  340931  
  1327    8.3  4.3  2.5  chr11             18375234 18375468 (27109369) C DNA-6-N8_DR       DNA                     (0)   2308    2070  340932  
   365   17.4  1.1  2.3  chr11             18375455 18375542 (27109295) C DNA7-N1_DR        DNA/Zisupton         (5581)   4836    4750  340933 *
  1461   15.2  6.2  8.4  chr11             18375470 18375856 (27108981) C HE1_DR1           SINE/tRNA-V-RTE        (23)    379       1  340934  
   887   17.5 10.7  3.3  chr11             18375857 18375882 (27108955) C DNA8-10_DR        DNA/hAT-Ac           (2138)   1880    1839  340935 *
  2110   11.9  1.0  0.0  chr11             18375858 18376253 (27108584) C DNA-6-N8_DR       DNA                   (760)   1548    1149  340936  
   973   21.7 18.1  4.5  chr11             18376213 18376268 (27108569) + Helitron-2_DR     RC/Helitron           23403  23821  (3591)  340937 *
  1871   11.3  6.0  4.4  chr11             18376269 18376583 (27108254) + SINE2-4_DR        SINE/tRNA-V-RTE          52    371     (0)  340938  
   559   10.0  0.0  2.2  chr11             18376514 18376605 (27108232) + TDR9              DNA                       2     91   (117)  340939 *
   271   21.2 15.2  3.2  chr11             18376607 18376718 (27108119) C hAT-N134_DR       DNA/hAT?              (202)    863     739  340940  
   843   16.8  9.7  0.0  chr11             18377612 18377796 (27107041) + DNA11TA1_DR       DNA/CMC-EnSpm             1    203     (0)  340941  
   248   20.0  6.4  3.8  chr11             18377731 18377808 (27107029) + CryptonV-3_DR     DNA/Crypton-V         16961  17040  (6413)  340942 *
   223   16.4 14.7  1.3  chr11             18377797 18377864 (27106973) + hAT-N133_DR       DNA/hAT-Ac              130    206   (417)  340943 *
   300   11.8  1.2 18.3  chr11             18377914 18377996 (27106841) + Merlin-N3_DR      DNA/Merlin              185    255     (0)  340944  
   231   25.5  5.1  5.1  chr11             18378415 18378571 (27106266) C EnSpm-15_DR       DNA/CMC-EnSpm        (1437)  10017    9861  340945 *
   607   21.1  9.4  3.1  chr11             18378433 18378613 (27106224) C Kolobok-N10C_DR   DNA/Kolobok            (15)    329     138  340946  
   228   30.2  5.6  0.9  chr11             18378589 18378695 (27106142) C hAT-N127_DR       DNA/hAT-Charlie      (1519)   8797    8686  340947 *
   479   15.7  7.7  6.9  chr11             18379020 18379032 (27105805) + DNA9-3_DR         DNA/MULE-MuDR?         9817   9945  (1432)  340948  
   577   10.4 33.0  0.0  chr11             18379033 18379052 (27105785) C hAT-N167B_DR      DNA/hAT-Charlie       (173)   1400    1248  340949  
   624    7.4 18.9  0.0  chr11             18379053 18379147 (27105690) C EnSpm-22N2_DR     DNA/CMC-EnSpm        (1197)   4350    4238  340950  
   523    7.0  0.0  2.8  chr11             18379085 18379158 (27105679) C TDR17B            DNA/Sola-1           (1075)    471     400  340951 *
   505   11.7  3.2  0.0  chr11             18379159 18379178 (27105659) + EnSpm-6N1_DR      DNA/CMC-EnSpm          6344   6440  (2796)  340952  
   505   12.9 11.0  0.8  chr11             18379179 18379193 (27105644) + DNA6-6_DR         DNA                    4493   4612  (6669)  340953  
  2059   14.2  9.5  0.0  chr11             18379504 18379904 (27104933) + HATN10_DR         DNA/hAT-Ac                5    443    (12)  340954  
   219   19.1  2.4  0.0  chr11             18380567 18380650 (27104187) C hAT-N179_DR       DNA/hAT-Tip100        (419)    475     390  340955 *
   370    6.5  5.2  0.0  chr11             18380577 18380653 (27104184) + Zisupton-7_DR     DNA/Zisupton           4606   4686 (12396)  340956  
   330   11.5  2.3  1.1  chr11             18380590 18380677 (27104160) C Polinton-1_DR     DNA/Maverick          (819)  17666   17578  340957 *
  1847   16.5  5.9  2.4  chr11             18381491 18381894 (27102943) C hAT-N130_DR       DNA/hAT-Ac              (3)    418       1  340958  
  2221   13.0  2.6  2.6  chr11             18382177 18382555 (27102282) C HE1_DR1           SINE/tRNA-V-RTE        (23)    379       1  340959  
   348   24.1  4.2  5.1  chr11             18382556 18382604 (27102233) + DNA8-10_DR        DNA/hAT-Ac             2816   2863  (1155)  340960  
   213   28.2  1.2  1.2  chr11             18382651 18382681 (27102156) C IS3EU-1_DR        DNA/IS3EU            (4498)   4206    4176  340961  
   308   18.2  0.0  1.5  chr11             18382682 18382748 (27102089) C Kolobok-N10C_DR   DNA/Kolobok             (0)    344     279  340962 *
   446   18.5  0.0  1.2  chr11             18382743 18382824 (27102013) C Kolobok-N10B_DR   DNA/Kolobok           (119)    152      72  340963 *
   618   21.5  2.0  2.7  chr11             18382812 18382959 (27101878) + Kolobok-N10B_DR   DNA/Kolobok               9    155   (116)  340964  
   267   25.0  4.3  4.3  chr11             18382862 18382978 (27101859) + EnSpm-N6B_DR      DNA/CMC-EnSpm?          740    856  (2394)  340965 *
   217   19.4  0.0  0.0  chr11             18383049 18383084 (27101753) + REP-1_DR          Unknown                  23     58     (0)  340966  
   914    1.4  0.0  0.0  chr11             18384650 18384790 (27100047) + (TCTA)n           Simple_repeat             2    142     (0)  340967  
   514   20.7 10.6  6.6  chr11             18384651 18384914 (27099923) C Polinton-4_DR     DNA/Maverick         (7599)  12688   12415  340968 *
   496   16.0  2.1  0.7  chr11             18385185 18385329 (27099508) C hAT-N48C_DR       DNA/hAT-Ac            (455)   1844    1698  340969 *
   569   11.0  0.6  0.0  chr11             18385218 18385381 (27099456) + (CA)n             Simple_repeat             2    166     (0)  340970  
   450    6.9  0.0  0.0  chr11             18385270 18385399 (27099438) + ERV1-N3-I_DR      LTR/ERV1               3623   3752   (839)  340971 *
   249   17.3  0.0  2.7  chr11             18385333 18385409 (27099428) C LOOPERN3_DR       DNA/Kolobok-T2        (352)    659     585  340972 *
   829    7.8  1.6  0.0  chr11             18385924 18386051 (27098786) + TDR7              DNA                       1    130   (411)  340973  
   322   16.6 11.3  0.9  chr11             18385971 18386067 (27098770) C hAT-N127_DR       DNA/hAT-Charlie      (4878)   5438    5332  340974 *
  1685    7.5 13.2  2.5  chr11             18386051 18386339 (27098498) + L1-60_DR          LINE/L1                5352   5670     (7)  340975  
  1601    8.2 25.2  0.9  chr11             18386337 18386681 (27098156) + TDR7              DNA                     114    541     (0)  340976 *
  1482   18.5  7.8  0.2  chr11             18387157 18387540 (27097297) + DNA-2-30B_DR      DNA                       1    413     (0)  340977  
   340   28.8  4.0  2.2  chr11             18388998 18389281 (27095556) + Tx1-42_DR         LINE/L1-Tx1            4327   4686   (538)  340978  
   241   23.9  0.0  0.0  chr11             18389403 18389469 (27095368) + Tx1-12_DR         LINE/L1-Tx1            4852   4918   (302)  340979  
  2744    8.3  3.8  0.2  chr11             18389496 18389892 (27094945) + TZF28B            DNA/TcMar-Tc1             1    411  (1203)  340980 *
  5648    9.4  9.0  0.3  chr11             18389887 18390738 (27094099) + TZF28B            DNA/TcMar-Tc1           689   1614     (0)  340981  
   300   16.1 20.2  4.0  chr11             18391113 18391241 (27093596) + DNA2-8_DR         DNA/CMC-EnSpm          1563   1711  (2696)  340982 *
   809   15.8  8.9  0.5  chr11             18391130 18391320 (27093517) + ANGEL             DNA/Kolobok              99    305     (4)  340983  
   259   19.1  7.0  8.0  chr11             18391222 18391335 (27093502) + DNA6-1_DR         DNA/hAT-hAT5            610    722   (427)  340984 *
   225   20.2  5.8  2.2  chr11             18391516 18391601 (27093236) + EnSpm-17_DR       DNA/CMC-EnSpm          2725   2813  (6463)  340985 *
   594   23.9  9.1  1.7  chr11             18391554 18391774 (27093063) C ANGEL             DNA/Kolobok            (72)    237       1  340986  
   223   13.0  3.5  5.4  chr11             18391726 18391782 (27093055) C hAT-N134_DR       DNA/hAT?              (276)    789     734  340987 *
   514   29.1  7.5  4.1  chr11             18391891 18392195 (27092642) C TDR13D            DNA                   (325)    437     123  340988  
   721   16.4  0.7  2.8  chr11             18392295 18392427 (27092410) C LOOPERN4B_DR      DNA/Kolobok-T2          (0)    503     374  340989  
  3955   14.9  6.5  1.4  chr11             18392428 18393154 (27091683) + DNA-1-3B_DR       DNA/PIF-Harbinger         1    763     (0)  340990  
  1899   11.7  9.2  0.8  chr11             18393155 18393499 (27091338) C LOOPERN4B_DR      DNA/Kolobok-T2        (129)    374       1  340991  
  1212   14.5  5.7  3.3  chr11             18393549 18393812 (27091025) C Kolobok-N10B_DR   DNA/Kolobok             (1)    270       1  340992  
   250   16.9  2.9  4.5  chr11             18393755 18393822 (27091015) C DNA2-16_DR        DNA                  (6471)  11580   11514  340993 *
   204   17.6  0.0  0.0  chr11             18393907 18393940 (27090897) C HarbingerN6_DR    DNA/PIF-Harbinger     (187)    206     173  340994  
   259   13.7  3.8  3.8  chr11             18393966 18394018 (27090819) C HarbingerN6_DR    DNA/PIF-Harbinger     (279)    114      62  340994  
   226   19.1  4.3  0.0  chr11             18395116 18395162 (27089675) + Chaplin1A_DR      DNA/hAT-Charlie         996   1044   (201)  340995  
  1244    8.5  8.0  0.0  chr11             18395212 18395416 (27089421) + hAT-N141_DR       DNA/hAT-Charlie           1    225   (180)  340996  
   497   10.6  8.2  0.0  chr11             18395660 18395744 (27089093) + SINE2-3_DR        SINE/tRNA-V-RTE         276    367     (1)  340997 *
   529   10.5  0.0  0.0  chr11             18395672 18395747 (27089090) C hAT-N167B_DR      DNA/hAT-Charlie       (257)   1316    1241  340998  
   496   14.1  7.1  0.0  chr11             18395745 18395758 (27089079) + HATN17_DR         DNA/hAT-Tip100          386    491  (1056)  340999 *
   748   23.4  3.7  2.3  chr11             18395966 18396179 (27088658) C CryptonV-N4_DR    DNA/Crypton-V        (4226)   9267    9051  341000 *
  1386   19.5 20.5  3.6  chr11             18396004 18396482 (27088355) + DNA8-23_DR        DNA                    1712   2268  (4471)  341001 *
  1732   14.5 11.5  0.3  chr11             18396156 18396494 (27088343) C HE1_DR1           SINE/tRNA-V-RTE        (25)    377       1  341002  
   272   25.0  2.2  1.1  chr11             18397216 18397304 (27087533) C EnSpm-N47_DR      DNA/CMC-EnSpm?        (957)   2060    1971  341003 *
   348   14.5  1.6  0.0  chr11             18397243 18397304 (27087533) + hAT-N134_DR       DNA/hAT?                800    862   (203)  341004  
   636   12.2  7.8  0.0  chr11             18397311 18397425 (27087412) C ANGEL             DNA/Kolobok           (185)    124       1  341005  
   227   25.7  4.3  0.0  chr11             18397369 18397384 (27087453) C DNA6-1_DR         DNA/hAT-hAT5          (563)    586     543  341006 *
   278   10.9  4.3  0.0  chr11             18397385 18397430 (27087407) C DNA2-16_DR        DNA                  (7961)  10090   10043  341007  
   295   16.7  0.8 14.3  chr11             18397748 18397866 (27086971) C EnSpm-N13_DR      DNA/CMC-EnSpm        (2513)  19636   19532  341008 *
   886   14.8  2.5  4.0  chr11             18397763 18397784 (27087053) C Kolobok-4_DR      DNA/Kolobok-T2       (3117)   3514    3496  341009  
  3779    5.0  3.8  0.9  chr11             18397785 18398311 (27086526) + Mariner-N38_DR    DNA/TcMar-Tc1             1    542     (5)  341010  
   267   21.1  4.2  6.4  chr11             18398240 18398269 (27086568) + EnSpm-N13_DR      DNA/CMC-EnSpm          8094   8154 (13995)  341011 *
   330   11.5  0.0  0.0  chr11             18398270 18398321 (27086516) C Zisupton-6_DR     DNA/Zisupton        (13126)   8990    8939  341012  
   230   16.9  1.6  3.3  chr11             18398288 18398348 (27086489) + CryptonV-N5_DR    DNA/Crypton-V         17048  17107  (7430)  341013 *
   267   21.1  4.2  6.4  chr11             18398322 18398335 (27086502) + EnSpm-N13_DR      DNA/CMC-EnSpm          8155   8187 (13962)  341011  
  2254    8.3 37.2  0.0  chr11             18398406 18398838 (27085999) + HATN7_DR          DNA/hAT                   1    594     (1)  341014  
   216   20.6  1.3  4.0  chr11             18399896 18399971 (27084866) C hAT-N159_DR       DNA/hAT-Ac            (165)   1657    1584  341015 *
   248   25.0  5.8  2.8  chr11             18399916 18400018 (27084819) C HATN11_DR         DNA/hAT-hobo          (145)    782     677  341016  
  5479    6.8 14.2  0.1  chr11             18400118 18400938 (27083899) C TDR2              DNA/TcMar-Tc1           (0)    937       1  341017  
  1002   17.6 13.8  2.3  chr11             18401132 18401363 (27083474) C TDR13             DNA                   (511)    261       4  341018  
  2181    9.6  7.9  1.0  chr11             18402501 18402878 (27081959) C Tx1-7_DR          LINE/L1-Tx1             (9)   5434    5031  341019  
   227   25.2  1.1  8.6  chr11             18402901 18402987 (27081850) + hAT-N159_DR       DNA/hAT-Ac             1468   1548   (274)  341020  
   209   28.1  4.9  5.9  chr11             18402902 18402945 (27081892) + EnSpm-9_DR        DNA/CMC-EnSpm          1009   1106  (7511)  341021 *
   244   16.5  1.4  8.8  chr11             18402909 18402981 (27081856) + Kolobok-N9_DR     DNA/Kolobok-T2          930    997   (642)  341022  
   231   10.9 10.9  0.0  chr11             18402946 18403000 (27081837) + Zisupton-7_DR     DNA/Zisupton          16182  16242   (840)  341023 *
   216   12.9 16.4  1.6  chr11             18403248 18403269 (27081568) C EnSpm-N25_DR      DNA/CMC-EnSpm        (4230)    456     394  341024  
   225   12.1  0.0  0.0  chr11             18403270 18403302 (27081535) C Kolobok-N15_DR    DNA/Kolobok           (861)     51      19  341025  
   540   17.4  1.8  2.7  chr11             18403748 18403859 (27080978) C MuDR-2_DR         DNA/MULE-MuDR        (4946)  18987   18877  341026  
   449   24.7  1.3 13.4  chr11             18403860 18403906 (27080931) + DNA8-25_DR        DNA                    2041   2182  (1785)  341027  
  1253   20.1  1.7  3.8  chr11             18404869 18405163 (27079674) C IS3EU-4N_DR       DNA/IS3EU               (0)   2025    1737  341028  
   697   15.4  6.0  6.0  chr11             18405115 18405280 (27079557) + IS3EU-4_DR        DNA/IS3EU             14864  15029     (0)  341029 *
  1493   15.9  0.6  8.3  chr11             18405290 18405625 (27079212) + Kolobok-N7B_DR    DNA/Kolobok-T2            1    312   (175)  341030  
   266   18.6  0.0  0.0  chr11             18405651 18405693 (27079144) + Kolobok-N7B_DR    DNA/Kolobok-T2          380    422    (65)  341031  
   263   17.9  1.8  0.0  chr11             18406795 18406850 (27077987) + DNA-2-29_DR       DNA                      52    108    (24)  341032  
  7910    8.4  6.7  1.4  chr11             18406980 18408143 (27076694) + TC1DR3            DNA/TcMar-Tc1             1   1225     (0)  341033  
   296   17.0  0.0  0.0  chr11             18409265 18409317 (27075520) + IS3EU-3_DR        DNA/IS3EU              2760   2812  (6874)  341034 *
   300   14.8 18.9  4.1  chr11             18409284 18409389 (27075448) C Kolobok-4_DR      DNA/Kolobok-T2       (3099)   3532    3412  341035 *
   374   17.6  7.9  5.4  chr11             18409303 18409428 (27075409) + hAT-N21B_DR       DNA/hAT-Ac              695    823   (478)  341036  
   331   21.8 10.0  5.7  chr11             18409308 18409477 (27075360) + Helitron-N3B_DR   RC/Helitron            5124   5300  (1304)  341037 *
   800   19.6  1.8  0.6  chr11             18409408 18409576 (27075261) C CryptonV-N1_DR    DNA/Crypton-V        (1905)   8146    7976  341038 *
  2208   10.1  2.5  0.3  chr11             18409433 18409749 (27075088) C DNA8-17_DR        DNA/hAT-Tip100        (145)   1668    1345  341039  
  5643    9.3  6.8  0.4  chr11             18410354 18411214 (27073623) C TDR2              DNA/TcMar-Tc1          (18)    919       4  341040  
   359   10.3  0.0  6.5  chr11             18411440 18411553 (27073284) + Kolobok-1_DR      DNA/Kolobok-T2         2822   2928  (3375)  341041 *
   439   11.6  0.2  4.0  chr11             18411447 18411474 (27073363) + EnSpm-N36B_DR     DNA/CMC-EnSpm          3074   3148   (268)  341042  
   458    5.2  0.0  0.0  chr11             18411475 18411571 (27073266) + Helitron-2_DR     RC/Helitron           11764  11860 (15552)  341043  
   456   12.8  0.0  0.0  chr11             18411476 18411488 (27073349) + ERV1-7_DR-I       LTR/ERV1               1705   1740  (4963)  341044 *
   490    5.3  0.0  4.0  chr11             18411489 18411566 (27073271) C CryptonV-3_DR     DNA/Crypton-V       (15193)   8260    8186  341045  
   456   12.8  0.0  0.0  chr11             18411567 18411592 (27073245) + ERV1-7_DR-I       LTR/ERV1               1741   1821  (4882)  341044  
   439   11.6  0.2  4.0  chr11             18411572 18411585 (27073252) + EnSpm-N36B_DR     DNA/CMC-EnSpm          3149   3191   (225)  341042 *
  1228   23.9  9.1  0.3  chr11             18412548 18412887 (27071950) C Kolobok-N3_DR     DNA/Kolobok-T2?         (0)    370       1  341046  
  1772   16.5  8.4  4.4  chr11             18413288 18413749 (27071088) C Mariner-N38_DR    DNA/TcMar-Tc1          (67)    480       1  341047  
   242    9.1  0.0  0.0  chr11             18413721 18413753 (27071084) C hAT-N164_DR       DNA/hAT-Tip100       (1178)    862     830  341048 *
   374   17.5  3.7  1.2  chr11             18415476 18415556 (27069281) + hAT-N142B_DR      DNA/hAT?                704    786  (1214)  341049 *
  2373   11.6  1.1  2.2  chr11             18415487 18415856 (27068981) C SINE2-4_DR        SINE/tRNA-V-RTE         (5)    366       1  341050  
  2041    4.9  0.0  0.0  chr11             18415856 18416100 (27068737) C HATN8_DR          DNA/Zisupton            (0)    255      11  341051 *
  1839    9.2  0.7  3.8  chr11             18416645 18416916 (27067921) C SINE2-4_DR        SINE/tRNA-V-RTE         (9)    362      99  341052  
   550   16.4  4.5  0.9  chr11             18417226 18417336 (27067501) + SINE3-1           SINE/5S-Deu-L2          475    589     (1)  341053  
   411    5.7  1.1  3.3  chr11             18418491 18418516 (27066321) + Helitron-4_DR     RC/Helitron           11831  11894 (19974)  341054  
   428    9.2  2.3  1.5  chr11             18418517 18418648 (27066189) + piggyBac-N5_DR    DNA/PiggyBac?          1123   1255   (881)  341055 *
   489   19.4  0.8  8.2  chr11             18418532 18418649 (27066188) + Zisupton-6_DR     DNA/Zisupton           8369   8478 (13638)  341056  
   349    9.4  1.4  2.1  chr11             18418560 18418570 (27066267) + Mariner-N5C_DR    DNA/TcMar              1428   1478  (6443)  341057 *
   620    0.0  0.0  0.0  chr11             18418577 18418663 (27066174) C hAT-N39_DR        DNA/hAT-Tip100        (277)   1317    1231  341058 *
  2142   17.9  8.2  4.2  chr11             18418587 18418755 (27066082) C EnSpm-6N1_DR      DNA/CMC-EnSpm        (2649)   6587    6118  341059  
   411    5.7  1.1  3.3  chr11             18418650 18418665 (27066172) + Helitron-4_DR     RC/Helitron           11895  11940 (19928)  341054 *
   361    9.7  0.0  0.0  chr11             18418664 18418684 (27066153) C Merlin-1_DR       DNA/Merlin           (2361)   8145    8053  341060 *
   349    9.4  1.4  2.1  chr11             18418685 18418700 (27066137) + Mariner-N5C_DR    DNA/TcMar              1479   1567  (6354)  341057  
   327    9.0 10.6  3.5  chr11             18418701 18418718 (27066119) C Dada-tA_DR        DNA/Dada              (388)   8282    8113  341061  
  2267   11.6  4.3  0.6  chr11             18418756 18419101 (27065736) C SINE2-4_DR        SINE/tRNA-V-RTE         (4)    367       9  341062  
  2142   17.9  8.2  4.2  chr11             18419102 18419135 (27065702) C EnSpm-6N1_DR      DNA/CMC-EnSpm        (2649)   6117    6018  341059  
   271   12.8  0.0  0.0  chr11             18419337 18419375 (27065462) C DNA21TA1_DR       DNA/TcMar-Tc1           (2)    537     499  341063 *
   273   17.8  0.0  0.0  chr11             18419372 18419416 (27065421) + hAT-N184_DR       DNA/hAT?                530    574   (171)  341064 *
   897   19.0 22.7  0.0  chr11             18419413 18419628 (27065209) + DNA-3-6_DR        DNA/Zator?              321    585     (0)  341065  
   663   20.7  4.5 20.3  chr11             18419494 18419578 (27065259) + DNA-TA-4_DR       DNA/TcMar              9244   9474   (320)  341066 *
   774   16.4  0.6  9.0  chr11             18419579 18419759 (27065078) + hAT-N20_DR        DNA/hAT-Ac             1607   1773     (0)  341067  
   328   18.6  1.6  5.8  chr11             18420343 18420368 (27064469) + Zisupton-6_DR     DNA/Zisupton           1074   1216 (20900)  341068  
   493   14.3  0.0  1.6  chr11             18420369 18420496 (27064341) + EnSpm-N13_DR      DNA/CMC-EnSpm         17565  17690  (4459)  341069  
   445    8.0  1.0  0.0  chr11             18420414 18420513 (27064324) + hAT-N145_DR       DNA/hAT-Ac             1336   1436   (155)  341070 *
   586   14.3  5.5  2.1  chr11             18420496 18420522 (27064315) C EnSpm-N26_DR      DNA/CMC-EnSpm          (47)    174       1  341071  
   394   11.1  0.8  1.7  chr11             18420514 18420531 (27064306) C DNA2-7_DR         DNA                  (6951)   2698    2582  341072 *
   483   15.6  9.6  2.2  chr11             18420523 18420647 (27064190) + EnSpm-N26B_DR     DNA/CMC-EnSpm            88    221     (0)  341073  
   328   18.6  1.6  5.8  chr11             18420532 18420557 (27064280) + Zisupton-6_DR     DNA/Zisupton           1217   1376 (20740)  341068 *
   266   20.5  4.0  9.8  chr11             18420653 18420768 (27064069) + DNA-X-4B_DR       DNA                       2    114  (1295)  341074  
   280    9.1  0.0  4.5  chr11             18421181 18421226 (27063611) + Tc1-6_DR          DNA/TcMar-Tc1             1     44  (1159)  341075 *
   637    4.9  0.0  0.0  chr11             18421212 18421293 (27063544) C Tc1-6_DR          DNA/TcMar-Tc1         (198)   1005     924  341076 *
   782    5.2  0.0  0.0  chr11             18421293 18421388 (27063449) C Tc1-6_DR          DNA/TcMar-Tc1        (1107)     96       1  341077  
   541   24.1  6.8  3.9  chr11             18421505 18421681 (27063156) C Penelope-1_DR     LINE/Penelope         (532)   3914    3733  341078 *
  1255   13.4  5.1  0.4  chr11             18421539 18421755 (27063082) C HE1_DR1           SINE/tRNA-V-RTE         (6)    396     170  341079  
   261   23.3  1.1  1.1  chr11             18422006 18422092 (27062745) + ENSPM-6_DR        DNA/CMC-EnSpm         13943  14029 (18587)  341080  
  1340   13.6  0.9  1.4  chr11             18422461 18422682 (27062155) C hAT-N180_DR       DNA/hAT?              (576)    575     355  341081  
  2788    4.4  0.3  0.3  chr11             18422683 18423027 (27061810) + ERVN1-LTR_DR      LTR                       1    345     (0)  341082  
  1532   10.5  0.5  0.0  chr11             18423028 18423237 (27061600) C hAT-N180_DR       DNA/hAT?              (792)    359     149  341081  
   373   16.9  6.5  7.2  chr11             18423279 18423431 (27061406) C EnSpm-N26B_DR     DNA/CMC-EnSpm           (5)    216      65  341083  
   286   27.1  2.3  2.3  chr11             18423471 18423557 (27061280) + hAT-N120_DR       DNA/hAT-Charlie         125    211   (740)  341084  
   660   19.6  5.5 18.0  chr11             18423584 18423857 (27060980) + hAT-N120_DR       DNA/hAT-Charlie         360    604   (347)  341085  
   293   10.9 15.3  6.6  chr11             18423862 18423959 (27060878) + hAT-N120_DR       DNA/hAT-Charlie         813    918    (33)  341086 *
 10186   10.2 15.3  1.4  chr11             18423958 18425794 (27059043) + hAT-N79_DR        DNA/hAT-Ac                1   2089     (0)  341087  
   620   10.6  3.2  0.0  chr11             18425797 18425890 (27058947) C DNA2-16_DR        DNA                  (9792)   8259    8163  341088 *
  2389   10.6  2.2  1.4  chr11             18425809 18426173 (27058664) C SINE2-4_DR        SINE/tRNA-V-RTE         (3)    368       1  341089  
   401   24.4  3.2  3.2  chr11             18425891 18425912 (27058925) C CryptonV-N5_DR    DNA/Crypton-V       (20011)   4501    4404  341090 *
  1003   22.3  2.4  3.7  chr11             18425963 18426209 (27058628) + MuDR-2_DR         DNA/MULE-MuDR         20037  20280  (3653)  341091  
   376   28.8  9.1  3.3  chr11             18427018 18427247 (27057590) + TDR13D            DNA                       1    243   (519)  341092  
   353   22.8  4.7  5.7  chr11             18427265 18427371 (27057466) C Penelope-1_DR     LINE/Penelope         (608)   3838    3733  341093 *
  2209   11.8  1.8  0.0  chr11             18427279 18427609 (27057228) C HE1_DR1           SINE/tRNA-V-RTE        (65)    337       1  341094  
   418   27.5  8.2  5.8  chr11             18427611 18427883 (27056954) + TDR13C            DNA                     238    656   (106)  341095  
   649    6.4 15.2  0.0  chr11             18427884 18428008 (27056829) C EnSpm-N4_DR       DNA/CMC-EnSpm           (0)    212      69  341096  
   228   17.1  0.0  0.0  chr11             18428007 18428041 (27056796) + TDR13E            DNA                     644    678     (2)  341097 *
   268   20.0  0.0  1.4  chr11             18428043 18428113 (27056724) + L2-1B_DR          LINE/L2                 897    966    (42)  341098  
   202   18.7 11.8  5.6  chr11             18428781 18428882 (27055955) C ASAT_CY           Satellite              (46)    216     109  341099  
  1525    8.0  6.6  0.0  chr11             18429222 18429431 (27055406) C DNA14-5-1_DR      DNA                     (0)    693     470  341100  
  8886    4.1  3.5  4.9  chr11             18429432 18430681 (27054156) C LOOPERN1_DR       DNA/Kolobok-T2          (0)   1234       1  341101  
  3262    6.5  4.7  2.5  chr11             18430682 18431144 (27053693) C DNA14-5-1_DR      DNA                   (220)    473       1  341102  
   232    3.6  0.0  0.0  chr11             18431258 18431285 (27053552) + DNA-5-4_DR        DNA                       1     28  (1044)  341103 *
  3676    6.8  2.4  0.9  chr11             18431280 18431824 (27053013) C Merlin-1_DR       DNA/Merlin           (8348)   2179    1627  341104  
  2602   14.8 24.9  5.1  chr11             18431816 18432703 (27052134) + DNA-5-4_DR        DNA                      18   1072     (0)  341105 *
   265   19.5 20.8  0.0  chr11             18433754 18433770 (27051067) C Merlin-2_DR       DNA/Merlin           (9001)   4920    4888  341106  
  1117    7.9  9.1  0.0  chr11             18433771 18433935 (27050902) C TC1DR3            DNA/TcMar-Tc1           (0)   1225    1046  341107  
  1437    6.5  0.0  0.0  chr11             18433944 18434127 (27050710) C TC1DR3            DNA/TcMar-Tc1        (1036)    189       6  341108  
   205   27.1  4.3  0.0  chr11             18434646 18434715 (27050122) + Zisupton-6_DR     DNA/Zisupton          16304  16376  (5740)  341109  
   284   20.3  1.7  0.0  chr11             18434734 18434791 (27050046) + hAT-N177C_DR      DNA/hAT-Tip100          966   1024   (708)  341110  
   859   22.4 10.6 20.7  chr11             18434792 18435496 (27049341) + hAT-N38_DR        DNA/hAT-hAT6              1    646   (383)  341111 *
  1727   16.9  7.4  6.2  chr11             18435073 18435502 (27049335) + hAT-N44B_DR       DNA/hAT-Tip100          579   1013   (588)  341112  
   933   23.2  2.7 17.5  chr11             18435503 18435595 (27049242) C hAT-N117_DR       DNA/hAT-Tip100       (1453)   1204     748  341113  
   282   27.5  8.6  3.4  chr11             18435553 18435774 (27049063) C CryptonV-N5_DR    DNA/Crypton-V       (20134)   4403    4171  341114 *
  2576    6.4  1.4  2.3  chr11             18435606 18435958 (27048879) C SINE2-3_DR        SINE/tRNA-V-RTE         (4)    364      15  341115  
   229   19.1  2.1  0.0  chr11             18435978 18436024 (27048813) + DNA8-4A_DR        DNA/hAT-Charlie         258    305   (614)  341116  
  3084   19.6 17.7  2.9  chr11             18437217 18438126 (27046711) C TC1DR3            DNA/TcMar-Tc1          (12)   1213     173  341117  
  3301    9.6  4.2  0.0  chr11             18438162 18438642 (27046195) + hAT-N32_DR        DNA/hAT-Charlie           1    501     (0)  341118  
   786   19.4 13.5  0.0  chr11             18438653 18438822 (27046015) + DNA-N28_DR        DNA/PIF-Harbinger        66    258   (307)  341119  
   466   25.5  3.9  2.6  chr11             18438790 18438942 (27045895) C CryptonV-N5_DR    DNA/Crypton-V       (19534)   5003    4849  341120 *
  1442   11.1  2.2  1.3  chr11             18438821 18439048 (27045789) C HE1_DR1           SINE/tRNA-V-RTE        (15)    387     158  341121  
   273   24.7  0.0  2.7  chr11             18438988 18439062 (27045775) + CryptonV-N4_DR    DNA/Crypton-V          7660   7732  (5761)  341122 *
   991   13.7 21.1  4.7  chr11             18439070 18439344 (27045493) + DNA-N28_DR        DNA/PIF-Harbinger       248    565     (0)  341123  
   219   26.4  0.0  0.0  chr11             18439369 18439421 (27045416) C TC1DR3            DNA/TcMar-Tc1        (1087)    138      86  341117 *
   326    9.5  0.0  0.0  chr11             18439413 18439454 (27045383) C DNA8-8B_DR        DNA/hAT-Charlie       (521)    702     661  341124  
  1267    8.9 11.7  1.0  chr11             18439462 18439744 (27045093) C DNA-8-30_DR       DNA/hAT-Ac            (608)    414     102  341125 *
  2723    7.0 22.0  0.4  chr11             18439635 18440094 (27044743) C DNA8-8B_DR        DNA/hAT-Charlie       (664)    559       1  341124  
   265   17.2  0.0  0.0  chr11             18440138 18440191 (27044646) + DNA11TA1_DR       DNA/CMC-EnSpm             7     60   (143)  341126  
  2253    7.7  6.1  0.3  chr11             18440192 18440518 (27044319) + EnSpm-N6_DR       DNA/CMC-EnSpm?            1    346     (0)  341127  
   683    8.8  8.8  0.1  chr11             18440540 18440666 (27044171) + DNA11TA1_DR       DNA/CMC-EnSpm            66    200     (3)  341128  
   584   21.6  4.1 12.0  chr11             18441628 18441896 (27042941) + DNA13TA1_DR       DNA/TcMar-Tc1             4    253    (65)  341129  
   251   20.8  0.0  0.0  chr11             18442261 18442313 (27042524) C EnSpm-N26B_DR     DNA/CMC-EnSpm         (161)     60       8  341130 *
   385   19.2  2.4  5.0  chr11             18442273 18442401 (27042436) + EnSpm-N26B_DR     DNA/CMC-EnSpm           129    213     (8)  341131  
   242   21.5  2.4  4.9  chr11             18442412 18442494 (27042343) + EnSpm-N26B_DR     DNA/CMC-EnSpm           130    210    (11)  341131 *
   331   19.8  2.8  5.9  chr11             18442462 18442635 (27042202) + EnSpm-N26B_DR     DNA/CMC-EnSpm           126    213     (8)  341131 *
   352   20.3  1.2  6.2  chr11             18442608 18442855 (27041982) + EnSpm-N26B_DR     DNA/CMC-EnSpm            95    214     (7)  341132  
   243   25.0  1.4  1.4  chr11             18443212 18443284 (27041553) + SINE_DR1          SINE                    181    253     (5)  341133 *
   270   17.3  1.9  0.0  chr11             18443233 18443284 (27041553) + L2-2_DRe          LINE/L2                4176   4228    (10)  341134  
   259   20.6  8.8  0.0  chr11             18443285 18443300 (27041537) C DNA8-20_DR        DNA/hAT              (8030)  12758   12685  341135  
   200   19.1  4.3  0.0  chr11             18443332 18443378 (27041459) C CryptonV-3_DR     DNA/Crypton-V       (22425)   1028     980  341136  
   224   25.8  3.2  0.0  chr11             18443520 18443581 (27041256) C EnSpm-N46_DR      DNA/CMC-EnSpm?       (1460)   2280    2217  341137  
   222   28.3  0.0  0.0  chr11             18443529 18443588 (27041249) + EnSpm-7_DR        DNA/CMC-EnSpm          7117   7176  (3858)  341138 *
   511   24.5  2.0  5.5  chr11             18443703 18443853 (27040984) C DNA2-7_DR         DNA                  (4070)   5580    5435  341139 *
   697   14.4  9.7  4.6  chr11             18443730 18443853 (27040984) + Harbinger-8N2_DR  DNA/PIF-Harbinger         1    130   (418)  341140  
   430   20.1 36.1  0.4  chr11             18443854 18443907 (27040930) C EnSpm-N10_DR      DNA/CMC-EnSpm        (6594)   2712    2471  341141  
  3224   13.0  1.0  2.2  chr11             18443989 18444500 (27040337) C Harbinger-8N2_DR  DNA/PIF-Harbinger      (42)    506       1  341142  
   511   18.4 13.3  1.4  chr11             18445004 18445191 (27039646) + ASAT_CY           Satellite                10    219    (43)  341143  
   474   20.4  3.9 13.2  chr11             18446231 18446267 (27038570) C Copia-11C_DR-LTR  LTR/Gypsy?             (27)    409     198  341144  
   759   17.4  3.1  5.3  chr11             18446268 18446461 (27038376) + Copia-11J_DR-LTR  LTR/Gypsy?               56    245   (206)  341145  
   402   22.1  9.5  0.7  chr11             18446342 18446478 (27038359) + EnSpm-N15_DR      DNA/CMC-EnSpm           808    956   (531)  341146 *
   262   13.0  6.8  6.8  chr11             18446468 18446541 (27038296) + EnSpm-N46_DR      DNA/CMC-EnSpm?         2076   2149  (1591)  341147 *
   266   23.4  3.2  8.0  chr11             18446609 18446766 (27038071) C Polinton-1N1_DR   DNA/Maverick         (8511)   6958    6808  341148  
   433   20.8  1.0  0.0  chr11             18448151 18448251 (27036586) C ANGEL             DNA/Kolobok            (21)    288     187  341149  
   239   24.3  4.5  7.4  chr11             18448163 18448241 (27036596) + MuDR-2_DR         DNA/MULE-MuDR          5421   5496 (18437)  341150 *
   222   13.3  0.0 10.5  chr11             18448242 18448283 (27036554) + hAT-N192_DR       DNA/hAT-Tip100            2     39   (159)  341151  
   335    0.8  0.0  0.8  chr11             18448365 18448494 (27036343) + (TAAAA)n          Simple_repeat             2    130     (0)  341152  
  1312   17.5  9.6 15.4  chr11             18449186 18449664 (27035173) + hAT-28N1_DR       DNA/hAT-Charlie         282    736   (576)  341153 *
  2148   15.9  2.0  7.5  chr11             18449251 18449699 (27035138) + DNA-1-11_DR       DNA                     136    561   (163)  341154  
   396   18.9  3.1  2.4  chr11             18450758 18450778 (27034059) C Penelope-1_DR     LINE/Penelope         (263)   4183    4025  341155  
   497    8.0  3.6  0.0  chr11             18450779 18450803 (27034034) C EnSpm-6N1_DR      DNA/CMC-EnSpm        (8116)   1120     979  341156  
   508    1.8  0.0  0.9  chr11             18450804 18450915 (27033922) C DNA-X-5_DR        DNA/hAT                (86)   1135    1025  341157  
   499    5.3  2.2  0.7  chr11             18450809 18450942 (27033895) + DNA-X-5_DR        DNA/hAT                1015   1150    (71)  341158 *
   441   10.2  0.8  3.4  chr11             18450841 18450962 (27033875) + EnSpm-N13_DR      DNA/CMC-EnSpm          8204   8322 (13827)  341159 *
   294   19.0  0.0  0.0  chr11             18451702 18451759 (27033078) + HATN8_DR          DNA/Zisupton              6     63   (192)  341160 *
   581   23.8  2.6  6.8  chr11             18451759 18451911 (27032926) + Zator-N1_DR       DNA/Zator?              127    273   (282)  341161  
  1134   13.0  8.0  0.0  chr11             18451918 18452117 (27032720) + DNA-X-8_DR        DNA                      85    300   (612)  341162  
  1345   11.5  7.6  1.2  chr11             18452160 18452397 (27032440) + DNA-X-8_DR        DNA                     660    912     (0)  341163  
   211   23.4  2.4  6.3  chr11             18453209 18453290 (27031547) + Zisupton-7_DR     DNA/Zisupton          10670  10748  (6334)  341164  
  2930   18.6  7.1  1.9  chr11             18453308 18453959 (27030878) C EnSpm-3_DR        DNA/CMC-EnSpm        (6805)   1643     959  341165  
   279   20.3  1.5  1.5  chr11             18454503 18454567 (27030270) C Kolobok-N11_DR    DNA/Kolobok-T2        (361)    110      46  341166  
   213   22.9  1.2  6.2  chr11             18454781 18454816 (27030021) + Mariner-N5C_DR    DNA/TcMar              1369   1448  (6473)  341167  
   215   14.9  0.0  2.1  chr11             18454817 18454864 (27029973) + ACROBAT1          DNA/PIF                 766    812   (567)  341168  
   205   16.0  4.0  0.0  chr11             18454833 18454882 (27029955) + EnSpm-N25_DR      DNA/CMC-EnSpm           925    976  (3710)  341169 *
 26938    1.2  2.3  0.1  chr11             18455616 18458771 (27026066) C EnSpm-N36_DR      DNA/CMC-EnSpm           (0)   3225       1  341170  
  2406    8.4  5.7  2.2  chr11             18458851 18459204 (27025633) + hAT-N137_DR       DNA/hAT-Ac             2337   2702   (869)  341171  
   563    9.8  3.1  5.3  chr11             18459120 18459216 (27025621) + DNA2-16_DR        DNA                    8163   8257  (9794)  341172 *
  8714    6.5  6.7  1.6  chr11             18459790 18461078 (27023759) + DNA-5-5_DR        DNA/hAT                   1   1353     (0)  341173  
   305    4.3  4.3  0.0  chr11             18461044 18461089 (27023748) + hAT-N101_DR       DNA/hAT-Ac             1108   1155   (824)  341174 *
  1794   15.0 14.6  1.3  chr11             18466994 18467471 (27017366) C TDR7              DNA                     (0)    541       1  341175  
   300    5.7  5.7  0.0  chr11             18468888 18468975 (27015862) C Zisupton-7_DR     DNA/Zisupton         (5576)  11506   11414  341176  
   338   13.0  1.0  3.2  chr11             18468976 18469017 (27015820) + ENSPM-6_DR        DNA/CMC-EnSpm         31697  31786   (830)  341177 *
   568   22.4  6.3  2.0  chr11             18468989 18469179 (27015658) C HATN12B_DR        DNA/hAT-Ac             (39)    656     458  341178  
   222   18.8  0.0  2.4  chr11             18469164 18469250 (27015587) C ERV1-N7-I_DR      LTR/ERV1             (3133)   5435    5351  341179 *
   277    7.5  3.2  0.0  chr11             18469178 18469270 (27015567) + DNA-6-N2_DR       DNA                     777    872  (4184)  341180 *
   388    6.2  0.0  0.0  chr11             18469188 18469300 (27015537) + (TTA)n            Simple_repeat             1    113     (0)  341181  
   260   28.9  2.2  0.0  chr11             18470364 18470450 (27014387) C EnSpm-N21_DR      DNA/CMC-EnSpm         (213)    266     178  341182  
  1081   18.8  0.5  1.0  chr11             18470451 18470644 (27014193) C LTR-11_DR-LTR     LTR                     (0)    193       1  341183  
  1160   14.1  1.1  2.1  chr11             18470687 18470874 (27013963) C LTR-11_DR-LTR     LTR                     (0)    193       8  341184  
   214   22.2  1.9  0.0  chr11             18470908 18470961 (27013876) + EnSpm-N21_DR      DNA/CMC-EnSpm           370    424    (55)  341185 *
   239   15.2  0.0  2.2  chr11             18470924 18470970 (27013867) C EnSpm-N44_DR      DNA/CMC-EnSpm        (8531)    121      76  341186  
   493   16.0  0.0  0.0  chr11             18472498 18472603 (27012234) C L1-99B_DR         LINE/L1                 (6)    591     486  341187 *
   645   22.0  4.0  0.6  chr11             18472585 18472735 (27012102) C Merlin-1_DR       DNA/Merlin           (6395)   4132    3977  341188 *
  2147   14.0  5.3  0.3  chr11             18472604 18472961 (27011876) C HE1_DR1           SINE/tRNA-V-RTE        (25)    377       2  341189  
   452   23.2  1.6  4.9  chr11             18472849 18472975 (27011862) C DNA2-16_DR        DNA                  (9899)   8152    8030  341190 *
   222   11.9  2.4  0.0  chr11             18472964 18473005 (27011832) C DNA6-1_DR         DNA/hAT-hAT5          (578)    571     529  341191 *
   482   20.4 34.2  1.1  chr11             18473593 18473855 (27010982) + HE1_DR1           SINE/tRNA-V-RTE          19    367    (35)  341192  
   276   17.6  0.0  0.0  chr11             18473811 18473861 (27010976) + Zisupton-6_DR     DNA/Zisupton          13390  13440  (8676)  341193 *
   290   28.0 12.0  0.0  chr11             18473906 18474005 (27010832) C Harbinger-N19_DR  DNA/PIF-Harbinger       (0)    623     512  341194  
   496   21.1  0.0  7.3  chr11             18474131 18474263 (27010574) + DNA2-16_DR        DNA                    8025   8148  (9903)  341195 *
  1832   11.2 13.9  0.8  chr11             18474160 18474483 (27010354) + HE1_DR1           SINE/tRNA-V-RTE          12    377    (25)  341196  
   601   19.3  2.3  2.9  chr11             18474528 18474698 (27010139) C Crack-7_DR        LINE/L2               (124)    812     643  341197  
   577    6.2  2.5  0.0  chr11             18474966 18475044 (27009793) + TDR23             DNA                       1     81  (1066)  341198  
  6362   10.4  4.4  0.8  chr11             18475045 18476066 (27008771) C HarbingerN3_DR    DNA/PIF-Harbinger       (0)   1064       7  341199  
   484   14.3  0.0  3.9  chr11             18476069 18476148 (27008689) + TDR23             DNA                      80    156   (991)  341200  
  1335    8.0  3.2  0.5  chr11             18476150 18476338 (27008499) C hAT-N66B_DR       DNA/hAT-Charlie         (0)    195       2  341201  
   567   11.5  1.0  0.0  chr11             18476357 18476452 (27008385) + TDR23             DNA                     181    277   (870)  341202  
  2056   16.6  4.3  2.9  chr11             18476458 18476829 (27008008) C TDR13B            DNA                     (0)    763     387  341203  
  2082   11.9 20.4  1.7  chr11             18476879 18477323 (27007514) + TDR23             DNA                     593   1119    (28)  341204  
  3692   11.3 10.7  1.0  chr11             18478379 18479021 (27005816) C TDR13             DNA                    (67)    705       1  341205  
   211   27.6  0.9  8.7  chr11             18479139 18479249 (27005588) C Copia-30_DR-LTR   LTR/Gypsy?            (371)    103       1  341206  
   255   16.4  3.6  0.0  chr11             18479529 18479547 (27005290) C MuDR-2_DR         DNA/MULE-MuDR        (5796)  18137   18117  341207  
  3814    5.8  2.4  0.7  chr11             18479548 18480085 (27004752) + Mariner-N38_DR    DNA/TcMar-Tc1             1    547     (0)  341208  
   241   14.3  2.0  0.0  chr11             18480045 18480056 (27004781) + Dada-tL_DR        DNA/Dada               2313   2359  (8045)  341209 *
   259    8.8  0.0  0.0  chr11             18480057 18480090 (27004747) C hAT-N21B_DR       DNA/hAT-Ac            (558)    743     710  341210  
   707   19.7  0.8  0.0  chr11             18481154 18481285 (27003552) C TDR13D            DNA                     (0)    762     630  341211  
   406    3.4  0.0  0.0  chr11             18481291 18481349 (27003488) + EnSpm-6N1_DR      DNA/CMC-EnSpm          6367   6425  (2811)  341212 *
   716   19.4  4.0  5.2  chr11             18481348 18481521 (27003316) C TDR13D            DNA                   (590)    172       1  341211  
  1532   16.2  0.4  0.0  chr11             18481530 18481782 (27003055) + HATN8_DR          DNA/Zisupton              2    255     (0)  341213  
  3015    9.4  9.2  0.4  chr11             18482020 18482529 (27002308) C DNA-4-4_DR        DNA/Zator              (93)    587      33  341214  
  1552   14.7  2.3  0.0  chr11             18482773 18483038 (27001799) + DNA13TA1_DR       DNA/TcMar-Tc1            47    318     (0)  341215  
   200   12.5  0.0  0.0  chr11             18483238 18483269 (27001568) + Gypsy4-I_DR       LTR/Gypsy              2157   2188  (4362)  341216  
   327   28.2  5.0  3.0  chr11             18484289 18484449 (27000388) C hAT-N48C_DR       DNA/hAT-Ac            (569)   1730    1567  341217 *
   633   16.7  0.8  2.4  chr11             18484335 18484463 (27000374) C CryptonV-N6_DR    DNA/Crypton-V         (310)    252     126  341218  
   485   26.4  1.5  0.8  chr11             18484906 18485035 (26999802) C CryptonV-N5_DR    DNA/Crypton-V       (19563)   4974    4844  341219 *
  1811   11.0 18.5  0.0  chr11             18484927 18485245 (26999592) C HE1_DR1           SINE/tRNA-V-RTE        (24)    378       1  341220  
  1529   18.2 14.9  0.2  chr11             18485246 18485289 (26999548) + EnSpm-15_DR       DNA/CMC-EnSpm          8997   9412  (2042)  341221  
   225   16.3  4.1  0.0  chr11             18485651 18485699 (26999138) C Gypsy-236_DR-LTR  LTR/Gypsy             (365)    149      99  341222  
   206   30.5  2.3  1.5  chr11             18485767 18485896 (26998941) C Crack-4_DR        LINE/L2               (667)    514     384  341223  
   453   32.2  0.0  2.8  chr11             18487328 18487474 (26997363) + DNA-X-7_DR        DNA                      49    191   (455)  341224  
  2288   18.1 12.2  1.0  chr11             18487957 18488482 (26996355) C L2-34_DR          LINE/L2                 (8)   3550    2967  341225  
   775    9.4  2.4  3.3  chr11             18488623 18488731 (26996106) + DIRS-1-LTR_DR     LTR/Ngaro                 4    117  (7267)  341226  
  2696    7.7  5.7  0.7  chr11             18488732 18489152 (26995685) + DNA15TA1_DR       DNA/CMC-EnSpm             1    442     (0)  341227  
  1897   21.6  4.0  3.4  chr11             18489153 18489655 (26995182) + DIRS-1-LTR_DR     LTR/Ngaro               116    621     (1)  341226  
  3303   12.0 12.8  5.0  chr11             18489728 18490490 (26994347) C DNA-6-N4_DR       DNA/IS3EU               (0)   3877    3058  341228  
  2928   12.3  4.8  0.6  chr11             18490476 18490992 (26993845) C DNA-6-N4_DR       DNA/IS3EU            (3338)    539       1  341229 *
   351   25.4  9.6  0.7  chr11             18491953 18492087 (26992750) C DNA-6-N1_DR       DNA                     (0)    708     562  341230  
  1261    8.9  7.8  0.0  chr11             18492171 18492350 (26992487) C SINE2-1_DR        SINE/tRNA               (4)    194       1  341231  
   424   23.3  0.0  2.6  chr11             18492685 18492803 (26992034) + DNA-6-N1_DR       DNA                     535    650    (58)  341232  
   640    4.5  0.0  2.2  chr11             18492846 18492936 (26991901) C HE2_DR            SINE/tRNA-V-RTE       (274)     89       1  341233  
   503   12.3  0.0  0.0  chr11             18492940 18493012 (26991825) C HE1_DR1           SINE/tRNA-V-RTE       (202)    200     128  341234  
  1734   15.9  1.0  0.6  chr11             18493034 18493343 (26991494) C TE-X-6B_DR        DNA/Crypton-A         (160)    414     104  341235  
  1000   11.4  4.9  1.4  chr11             18493385 18493589 (26991248) C EnSpm-N4B_DR      DNA/CMC-EnSpm?          (8)    212       1  341236  
   345   19.5  5.1  1.2  chr11             18493673 18493750 (26991087) + DNA-X-4B_DR       DNA                       1     81   (340)  341237  
  3402   11.4  7.0 16.2  chr11             18493803 18494565 (26990272) + DNA-6-N1_DR       DNA                       7    708     (0)  341238  
   682   19.1  4.0  8.3  chr11             18494576 18494775 (26990062) + Merlin-1_DR       DNA/Merlin             1373   1564  (8963)  341239  
   393   16.0 10.9  0.0  chr11             18496082 18496092 (26988745) C DNA-6-N2_DR       DNA                  (1417)   3639    3594  341240  
   425   14.4  8.8  1.0  chr11             18496093 18496183 (26988654) + hAT-N167B_DR      DNA/hAT-Charlie        1219   1316   (257)  341241 *
  1067   19.1  4.0  2.0  chr11             18496108 18496395 (26988442) C EnSpm-15_DR       DNA/CMC-EnSpm        (2067)   9387    9195  341242  
   393   16.0 10.9  0.0  chr11             18496184 18496200 (26988637) C DNA-6-N2_DR       DNA                  (1417)   3593    3508  341240 *
  1239    9.9  0.6  0.0  chr11             18496228 18496395 (26988442) + HE1_DR1           SINE/tRNA-V-RTE           1    169   (233)  341243  
  2855    7.3  2.5  2.3  chr11             18496396 18496787 (26988050) + HarbingerN6_DR    DNA/PIF-Harbinger         1    393     (0)  341244  
   244   21.0  1.6  1.6  chr11             18496788 18496834 (26988003) + DNA8-10_DR        DNA/hAT-Ac             2033   2079  (1939)  341245 *
  1146   10.7  4.0  0.0  chr11             18496781 18496957 (26987880) + HE1_DR1           SINE/tRNA-V-RTE         160    343    (59)  341246  
   613    2.3  1.1  1.1  chr11             18496950 18497038 (26987799) C EnSpm-8_DR        DNA/CMC-EnSpm        (8135)   1306    1218  341247 *
   955   14.3  5.4  5.0  chr11             18496958 18497079 (26987758) C Harbinger-N17_DR  DNA/PIF-Harbinger     (841)    804     557  341248  
   332   18.5  0.0  7.9  chr11             18497278 18497359 (26987478) + DIRS-1-LTR_DR     LTR/Ngaro                48    123   (499)  341249  
  4305   13.1  2.7  1.0  chr11             18497363 18498070 (26986767) C HarbingerN6B_DR   DNA/PIF-Harbinger       (0)    722       3  341250  
  2519   16.3  1.3  3.3  chr11             18498071 18498570 (26986267) + DIRS-1-LTR_DR     LTR/Ngaro               106    611    (11)  341249  
   248   22.2  0.0  0.0  chr11             18498557 18498619 (26986218) C Helitron-2_DR     RC/Helitron         (21286)   6126    6064  341251 *
   216    7.0  0.0  0.0  chr11             18498582 18498624 (26986213) + ENSPM-6_DR        DNA/CMC-EnSpm         14900  14942 (17674)  341252 *
   216   17.8  6.5  5.1  chr11             18498625 18498652 (26986185) C hAT-N179_DR       DNA/hAT-Tip100        (457)    425     360  341253  
   228   17.4  4.1  5.6  chr11             18499324 18499396 (26985441) + Tx1-53_DR         LINE/L1-Tx1            1478   1549  (1224)  341254 *
  1114   14.3  3.1  0.0  chr11             18499382 18499577 (26985260) C HE1_DR1           SINE/tRNA-V-RTE        (24)    378     177  341255  
  2755   12.0  3.8  2.2  chr11             18499582 18500024 (26984813) + Harbinger3_DR     DNA/PIF-Harbinger         3    452  (3147)  341256  
   224   27.7  0.0  1.5  chr11             18500020 18500030 (26984807) + Gypsy77-I_DR      LTR/Gypsy              2914   2973  (2680)  341257 *
   344   12.0  0.0  0.0  chr11             18500031 18500080 (26984757) + Harbinger3N_DR    DNA/PIF-Harbinger       776    825   (319)  341258  
  7869    2.4  1.5  0.0  chr11             18500081 18501002 (26983835) + hAT-N45_DR        DNA/hAT?                  1    936     (0)  341259  
  1505   14.5 11.6  0.9  chr11             18501004 18501295 (26983542) + Harbinger3_DR     DNA/PIF-Harbinger      3277   3599     (0)  341260  
   673   18.5 21.9  0.0  chr11             18501296 18501440 (26983397) C HE1_DR1           SINE/tRNA-V-RTE       (225)    177       1  341255  
   388   26.9  8.8  3.9  chr11             18501441 18501470 (26983367) + MuDR-2_DR         DNA/MULE-MuDR         20241  20277  (3656)  341261  
   386   25.2  9.6  3.7  chr11             18501441 18501471 (26983366) C DNAX-25B_DR       DNA/Zisupton         (1101)   2437    2251  341262 *
   225   18.5  7.4  0.0  chr11             18501595 18501648 (26983189) + TE-X-17_DR        Unknown                 313    370    (82)  341263  
   451   17.5  0.0  3.5  chr11             18501756 18501903 (26982934) C EnSpm-N1_DR       DNA/CMC-EnSpm         (376)   2154    2012  341264 *
   664    3.0  0.0 12.9  chr11             18501805 18501918 (26982919) + Helitron-4_DR     RC/Helitron           13411  13511 (18357)  341265  
   459    9.3  1.5  6.1  chr11             18501813 18501827 (26983010) C Helitron-2_DR     RC/Helitron         (15543)  11869   11820  341266 *
   665    5.0  2.0  0.0  chr11             18501828 18501928 (26982909) C ACROBAT1          DNA/PIF               (518)    861     759  341267  
   304   15.3  0.8  2.4  chr11             18501845 18501971 (26982866) + Ginger1-N1_DR     DNA/Ginger-1            652    776  (1882)  341268 *
   459    9.3  1.5  6.1  chr11             18501929 18501949 (26982888) C Helitron-2_DR     RC/Helitron         (15543)  11819   11739  341266  
   318   12.5  8.9  0.0  chr11             18501943 18501998 (26982839) + Mariner-N6_DR     DNA/TcMar-Tc1           329    389  (1263)  341269 *
  3784    9.1 27.2  0.8  chr11             18501999 18502715 (26982122) + Mariner-N6_DR     DNA/TcMar-Tc1           455   1359   (293)  341270  
  4105    6.5  9.6  2.8  chr11             18502716 18503318 (26981519) C Harbinger-N9_DR   DNA/PIF-Harbinger       (0)    643       1  341271  
  1012   11.1  0.0  3.1  chr11             18503319 18503485 (26981352) + Mariner-N6_DR     DNA/TcMar-Tc1          1357   1518   (134)  341272  
  1441   14.0  3.8  0.0  chr11             18503903 18504137 (26980700) + HE1_DR1           SINE/tRNA-V-RTE           2    245   (157)  341273  
  1094   19.6  4.2  6.8  chr11             18503954 18504194 (26980643) + Helitron-2_DR     RC/Helitron           23454  23688  (3724)  341274 *
   488   11.6  0.0  0.0  chr11             18504088 18504208 (26980629) + Zisupton-7_DR     DNA/Zisupton          11359  11479  (5603)  341275 *
   338   17.9  3.2  0.0  chr11             18504099 18504221 (26980616) C Polinton-1_DR     DNA/Maverick          (790)  17695   17569  341276 *
   221   14.8 32.2  1.1  chr11             18504222 18504241 (26980596) + hAT-N48C_DR       DNA/hAT-Ac             1698   1884   (415)  341277  
   336   21.5  4.6  5.5  chr11             18504533 18504558 (26980279) C Zisupton-1_DR     DNA/Zisupton          (507)   9122    9063  341278  
   422    5.4  4.0  0.0  chr11             18504559 18504632 (26980205) + hAT-N48C_DR       DNA/hAT-Ac             1679   1755   (544)  341279 *
   560    8.3  5.5  4.7  chr11             18504570 18504674 (26980163) + ENSPM-6_DR        DNA/CMC-EnSpm         14849  14954 (17662)  341280  
  1133   15.1 11.6  6.5  chr11             18504675 18505027 (26979810) C DNA-N15_DR        DNA                     (0)    405      36  341281  
   336   21.5  4.6  5.5  chr11             18504697 18504718 (26980119) C Zisupton-1_DR     DNA/Zisupton          (507)   9062    9006  341278 *
   735   17.6  1.3  1.3  chr11             18505024 18505178 (26979659) + CryptonV-N6_DR    DNA/Crypton-V            20    174   (388)  341282  
   409   19.2  0.7  2.0  chr11             18505634 18505782 (26979055) C ENSPM-6_DR        DNA/CMC-EnSpm         (788)  31828   31682  341283 *
   434    8.9  6.5  0.8  chr11             18505692 18505815 (26979022) + Zisupton-7_DR     DNA/Zisupton          11430  11560  (5522)  341284 *
  4818    0.4  0.0  0.0  chr11             18505780 18506314 (26978523) + Togen-1_DR        LINE/R2-NeSL           3028   3562     (0)  341285  
   273   16.1  1.6  1.6  chr11             18506285 18506347 (26978490) + Zisupton-N1_DR    DNA/Zisupton           1387   1449  (1865)  341286 *
   454    9.1 12.7  0.0  chr11             18506299 18506408 (26978429) C ENSPM-6_DR        DNA/CMC-EnSpm         (828)  31788   31665  341287 *
   573   13.0  0.0  0.8  chr11             18506314 18506445 (26978392) + Zisupton-6_DR     DNA/Zisupton           8853   8983 (13133)  341288 *
   796   27.9  8.1  3.0  chr11             18506341 18506404 (26978433) C Merlin-1_DR       DNA/Merlin           (8289)   2238    1707  341289  
  1013   22.1  9.7  3.2  chr11             18506405 18506847 (26977990) + Mariner-N38_DR    DNA/TcMar-Tc1             1    471    (76)  341290  
   345   17.2 14.0  0.0  chr11             18506845 18506937 (26977900) + ASAT_CY           Satellite                 8    113   (149)  341291 *
   314   19.7  2.6  1.3  chr11             18506878 18506954 (26977883) + DNA9-5_DR         DNA                    4256   4333   (594)  341292 *
  1642    7.7  0.0  6.8  chr11             18507253 18507503 (26977334) + TDR20             DNA/Merlin                5    239     (0)  341293  
   497   18.9  5.4  5.4  chr11             18507610 18507777 (26977060) + EnSpm-N21_DR      DNA/CMC-EnSpm           234    401    (78)  341294  
  2306   13.3 31.2  0.0  chr11             18508435 18508960 (26975877) C TDR13             DNA                     (0)    772      83  341295  
   269   25.4  6.5  1.8  chr11             18508969 18509076 (26975761) + DNA-6-N1_DR       DNA                      41    153   (555)  341296 *
   356   25.0  0.0  0.0  chr11             18509017 18509104 (26975733) C hAT-N129_DR       DNA/hAT-Ac            (469)    295     208  341297  
  1950   14.8  8.9  6.0  chr11             18509143 18509579 (26975258) C TDR13             DNA                     (0)    772     324  341298  
   421    9.6  5.3  3.9  chr11             18509581 18509656 (26975181) C hAT-N177C_DR      DNA/hAT-Tip100         (15)   1717    1641  341299  
   308   10.6  0.0  0.0  chr11             18509617 18509663 (26975174) + SAT-26_DR         Satellite              1424   1470  (2413)  341300 *
  2850    3.6  0.0  3.6  chr11             18509657 18510028 (26974809) + HE2_DR            SINE/tRNA-V-RTE           2    360     (3)  341301  
  2135   12.9  2.3  7.2  chr11             18509667 18510102 (26974735) C Merlin-1_DR       DNA/Merlin           (5836)   4691    4276  341302 *
  3148   10.1  6.8  0.9  chr11             18510028 18510526 (26974311) C hAT-N177C_DR      DNA/hAT-Tip100         (85)   1647    1120  341299  
  4936    9.3 10.9  7.2  chr11             18510527 18511481 (26973356) C hAT-N47B_DR       DNA/hAT-Tip100          (0)    988       1  341303  
  2752    7.2  4.3  1.0  chr11             18511482 18511857 (26972980) C hAT-N177C_DR      DNA/hAT-Tip100        (607)   1125     737  341299  
  3014    8.5  6.9  1.8  chr11             18511858 18512334 (26972503) + hAT-N32_DR        DNA/hAT-Charlie           1    501     (0)  341304  
   925    6.7  5.1  1.4  chr11             18512336 18512472 (26972365) C hAT-N177C_DR      DNA/hAT-Tip100        (989)    743     602  341299  
  5874   14.0  2.6  1.8  chr11             18512484 18513664 (26971173) + DNA2-3_DR         DNA/Merlin                1   1191    (54)  341305  
   455    5.2  0.0  0.0  chr11             18513664 18513721 (26971116) C L2-2_DRe          LINE/L2                 (0)   4238    4181  341306 *
   239   18.0  9.8  0.0  chr11             18513670 18513730 (26971107) + hAT-N195_DR       DNA/hAT-Tip100          391    457   (459)  341307 *
   428   13.3  0.7  0.0  chr11             18513762 18513845 (26970992) + EnSpm-16_DR       DNA/CMC-EnSpm          8600   8677  (1107)  341308 *
  3487    7.1  3.2  4.7  chr11             18513822 18514515 (26970322) C hAT-N177C_DR      DNA/hAT-Tip100        (260)    704       1  341299  
   525   26.9  0.0  7.2  chr11             18514940 18514958 (26969879) + DNA-2-32_DR       DNA/CMC-EnSpm?         2457   2464  (6318)  341309  
  1492   12.0  0.9  0.0  chr11             18514959 18515174 (26969663) + SINE2-3_DR        SINE/tRNA-V-RTE           1    218   (150)  341310 *
  2012   12.4 35.9  8.6  chr11             18515167 18516027 (26968810) C Kolobok-1N1_DR    DNA/Kolobok-T2        (260)    807       1  341311  
  1397   15.4 14.2  0.0  chr11             18516165 18516522 (26968315) C DNA-2-30B_DR      DNA                     (4)    409       1  341312  
  2374    8.7 10.2  3.4  chr11             18517042 18517432 (26967405) + HarbingerN5_DR    DNA/PIF-Harbinger         1    417   (444)  341313  
   501   13.5  0.0  0.0  chr11             18517418 18517491 (26967346) C hAT-N157_DR       DNA/hAT-Ac           (1014)    543     470  341314 *
  1608    8.5 14.1  0.7  chr11             18517484 18517745 (26967092) + HARBINGERN2B_DR   DNA/PIF-Harbinger       503    799     (0)  341315  
  1337   13.9 13.2  0.3  chr11             18517746 18518023 (26966814) + Kolobok-1N2_DR    DNA/Kolobok-T2          377    690     (0)  341316  
   205   24.7  4.1  0.0  chr11             18518329 18518425 (26966412) C DIRS-15B_DR       LTR/Ngaro            (1230)   4079    3979  341317 *
   355   14.1  1.2  0.0  chr11             18518350 18518434 (26966403) + EnSpm-N14_DR      DNA/CMC-EnSpm          3568   3653   (927)  341318  
   302   24.4  2.2  8.9  chr11             18518356 18518569 (26966268) C hAT-N48B_DR       DNA/hAT-Ac            (473)   1667    1475  341319 *
   907   17.0  7.0  0.8  chr11             18518864 18519106 (26965731) C TDR16             DNA/Merlin              (0)    313      56  341320  
  3942   12.7  2.1  3.2  chr11             18519113 18519829 (26965008) C Kolobok-N7_DR     DNA/Kolobok-T2        (467)    709       1  341321  
  5077   11.0  6.8  1.0  chr11             18519887 18520751 (26964086) + LOOPERN4_DR       DNA/Kolobok-T2            3    917     (0)  341322  
   562   10.3 10.3  0.0  chr11             18521028 18521124 (26963713) + DNA11TA1B_DR      DNA/CMC-EnSpm            17    123    (80)  341323  
   375   10.9  0.0  0.0  chr11             18521133 18521187 (26963650) + LOOPERN6B_DR      DNA/Kolobok-T2?           1     55   (741)  341324  
 12179    4.5  7.8  0.0  chr11             18521188 18522769 (26962068) + Mariner-N22_DRe   DNA/TcMar-ISRm11          1   1705     (0)  341325  
   882   10.3  9.8  5.2  chr11             18522770 18522953 (26961884) + LOOPERN6_DR       DNA/Kolobok-T2?          54    245  (1106)  341326  
   351   18.1  5.3  1.0  chr11             18522892 18522951 (26961886) C LOOPERN6_DR       DNA/PiggyBac           (15)   1336    1273  341327 *
  2753    9.5  6.5  0.2  chr11             18522952 18523384 (26961453) C LTR-6_DR          LTR                     (0)    654     195  341328  
   960   16.1  4.1  1.5  chr11             18523331 18523526 (26961311) C IS3EU-4_DR        DNA/IS3EU            (5709)   9320    9120  341329 *
  2477    5.7  3.1  9.9  chr11             18523393 18523779 (26961058) C DNA6-6_DR         DNA                  (6726)   4555    4193  341330  
  1313    7.3  0.0  0.0  chr11             18523780 18523956 (26960881) C LTR-6_DR          LTR                   (477)    177       1  341328  
   971   10.3  2.6  3.7  chr11             18523986 18524177 (26960660) C LOOPERN6_DR       DNA/PiggyBac          (106)   1245    1056  341327  
   405   10.2  0.0  0.0  chr11             18524196 18524254 (26960583) + DNA11TA1_DR       DNA/CMC-EnSpm           145    203     (0)  341331  
   467    6.7  4.2  0.0  chr11             18525102 18525173 (26959664) + Helitron-N5B_DR   RC/Helitron               1     67  (1580)  341332  
  9586    3.2  0.8  0.2  chr11             18525184 18526329 (26958508) C Mariner-N22_DRe   DNA/TcMar-ISRm11        (0)   1705     553  341333  
 13633    2.6  4.2  0.0  chr11             18526333 18527964 (26956873) + Mariner-N22_DRe   DNA/TcMar-ISRm11          5   1705     (0)  341334  
  4077    3.6  5.8  0.4  chr11             18527965 18528487 (26956350) C Mariner-N22_DRe   DNA/TcMar-ISRm11     (1153)    552       1  341335  
  2528    9.5  8.2  1.7  chr11             18528496 18528830 (26956007) + Helitron-N5B_DR   RC/Helitron              87    508  (1138)  341332  
   270   15.8 13.6  6.4  chr11             18528831 18528918 (26955919) + MOSAT_DR          Satellite               993   1086  (1001)  341336 *
   575   12.2  0.0  0.0  chr11             18528899 18528980 (26955857) C hAT-N203_DR       DNA/hAT-Tip100       (2093)   3448    3367  341337  
  2669   12.6  0.0  2.6  chr11             18528995 18529435 (26955402) + hAT-N45C_DR       DNA/hAT?                359    788   (449)  341338  
   355   15.9  4.3  0.0  chr11             18529450 18529518 (26955319) + MOSAT_DR          Satellite                85    156  (1931)  341339 *
  1198   15.3  3.9  8.8  chr11             18529465 18529773 (26955064) + Helitron-N5B_DR   RC/Helitron             597    891   (756)  341340  
  8563    4.3  1.0  0.5  chr11             18529777 18530844 (26953993) + Harbinger-5N1B_DR DNA/PIF-Harbinger         9   1082   (864)  341341  
  1549    5.4 26.4  0.0  chr11             18530844 18531085 (26953752) + Harbinger-5N1B_DR DNA/PIF-Harbinger      1641   1946     (0)  341342 *
  1410   15.0 19.4  0.7  chr11             18531087 18531488 (26953349) + Helitron-N5B_DR   RC/Helitron             852   1645     (2)  341343  
  1144   15.2  7.4  3.0  chr11             18531513 18531770 (26953067) + Kolobok-N1_DR     DNA/Kolobok-T2?          26    294   (505)  341344  
   535    9.2 13.8  0.0  chr11             18531785 18531871 (26952966) + Kolobok-N1_DR     DNA/Kolobok-T2?         701    799     (0)  341345  
   760   18.0 10.3  7.9  chr11             18532655 18532925 (26951912) + EnSpm-17_DR       DNA/CMC-EnSpm          2686   2962  (6314)  341346 *
  1082   26.3 15.2  1.6  chr11             18532835 18532940 (26951897) + Helitron-2_DR     RC/Helitron           23290  23455  (3957)  341347  
  2332   10.8  3.2  1.8  chr11             18532941 18533317 (26951520) + HE1_DR1           SINE/tRNA-V-RTE           1    382    (20)  341348  
  2153   16.6  4.3  2.3  chr11             18532943 18533362 (26951475) C TDR17B            DNA/Sola-1            (771)    775     348  341349 *
   663   13.0 20.0  0.5  chr11             18533654 18533808 (26951029) + Kolobok-N5_DR     DNA/Kolobok-T2?         191    375   (110)  341350  
  4119    4.5  0.2  0.4  chr11             18534049 18534563 (26950274) + SINE3-1           SINE/5S-Deu-L2            1    514    (76)  341351  
   246   27.0  2.9  3.8  chr11             18535558 18535841 (26948996) + (TCTCTG)n         Simple_repeat             1    281     (0)  341352  
   378   18.5  6.4  4.2  chr11             18547276 18547416 (26937421) C Dada-U1A_DR       DNA/Dada             (7241)   3738    3595  341353 *
   617   18.9 17.2  0.0  chr11             18547309 18547541 (26937296) C TDR16             DNA/Merlin              (6)    307      35  341354  
   410   21.5 13.7  2.8  chr11             18547311 18547573 (26937264) C hAT-N53B_DR       DNA/hAT-Ac            (780)   3397    3107  341355 *
  4512    9.6  2.2  0.5  chr11             18547597 18548235 (26936602) C HarbingerN1_DR    DNA/PIF-Harbinger       (0)    650       1  341356  
   445   19.5 13.2  1.5  chr11             18548639 18548820 (26936017) + hAT-N133_DR       DNA/hAT-Ac              160    362   (261)  341357  
  1548   10.0  2.2  0.0  chr11             18550539 18550769 (26934068) + TE-X-18_DR        DNA                      14    249     (0)  341358  
   247   17.1  0.0  4.3  chr11             18551047 18551095 (26933742) + HAT1_DR           DNA/hAT-Ac             2503   2549   (743)  341359 *
   300    9.1  0.0  0.0  chr11             18551054 18551097 (26933740) + (CAT)n            Simple_repeat             3     46     (0)  341360  
   249   12.5 14.1  0.0  chr11             18551098 18551116 (26933721) C Dada-tL_DR        DNA/Dada             (3178)   7228    7157  341361  
   401   20.3  4.8  4.8  chr11             18552791 18552808 (26932029) + DNA8-26_DR        DNA                    1527   1544  (2986)  341362  
   910    8.6  2.3  0.0  chr11             18552809 18552936 (26931901) + TDR3B             DNA/hAT-Charlie           1    131    (62)  341363  
  1010   17.9 21.9  4.1  chr11             18553631 18554114 (26930723) + hAT-N126D_DR      DNA/hAT-Ac               38    604    (10)  341364  
  1192   20.2  3.8 15.8  chr11             18554900 18555322 (26929515) + Kolobok-N6_DR     DNA/Kolobok-T2?          64    442    (25)  341365  
   217   13.2  0.0  0.0  chr11             18555696 18555733 (26929104) + hAT-N115_DR       DNA/hAT                 719    756   (373)  341366  
  1616   14.7  5.3  4.5  chr11             18557542 18557918 (26926919) + DNA-AT-3_DR       DNA                     327    706  (1309)  341367  
  1229   16.0  4.4  4.7  chr11             18557905 18558245 (26926592) + DNA-AT-3_DR       DNA                    1091   1430   (585)  341368 *
  1856   14.7  3.0 19.5  chr11             18558260 18558836 (26926001) + Nimb-8_DR         LINE/I                 4743   5239     (5)  341369  
  2194   14.6  3.2  0.2  chr11             18558849 18559234 (26925603) + Nimb-1_DR         LINE/I                 4553   4950   (324)  341370  
   999    9.0  0.0  0.0  chr11             18559235 18559367 (26925470) C hAT-N78_DR        DNA/hAT-Charlie         (0)    319     187  341371  
   370   20.0  5.4  7.9  chr11             18559371 18559500 (26925337) + ANGEL             DNA/Kolobok              81    207   (102)  341372 *
  1030   11.0  0.0  0.7  chr11             18559481 18559636 (26925201) C Merlin-1_DR       DNA/Merlin           (6396)   4131    3977  341373 *
  2040    3.6 21.7  2.2  chr11             18559502 18559810 (26925027) C SINE2-3_DR        SINE/tRNA-V-RTE         (0)    368       1  341374  
   503   21.9 20.0  1.7  chr11             18559637 18559831 (26925006) C DNAX-25B_DR       DNA/Zisupton         (1051)   2487    2258  341375 *
   978   14.6  6.8  4.2  chr11             18559637 18559686 (26925151) C SAT-26_DR         Satellite            (1614)   2268    2058  341376  
   515   16.2  5.4  0.0  chr11             18559811 18559921 (26924916) + ANGEL             DNA/Kolobok             193    309     (0)  341377  
   323   26.1  4.4  0.7  chr11             18559922 18559955 (26924882) C EnSpm-8_DR        DNA/CMC-EnSpm        (1755)   7686    7648  341378  
   237   19.9 16.9  2.8  chr11             18560054 18560177 (26924660) C hAT-N64B_DR       DNA/hAT-Ac              (0)   3799    3659  341379  
   354   22.0  0.0  2.4  chr11             18560208 18560291 (26924546) C hAT-N64_DR        DNA/hAT-Ac            (218)   1371    1290  341380  
   812   18.4  2.4  0.6  chr11             18560529 18560692 (26924145) C Mariner-N2_DR     DNA/TcMar            (2487)   1479    1313  341381 *
  1014   10.3  0.0  0.0  chr11             18560557 18560692 (26924145) + SINE2-3_DR        SINE/tRNA-V-RTE         231    366     (2)  341382  
   830   17.8  1.3  0.6  chr11             18560693 18560708 (26924129) + CryptonV-N1_DR    DNA/Crypton-V          8011   8134  (1917)  341383  
   202   10.3  0.0  0.0  chr11             18561489 18561517 (26923320) + Zisupton-4_DR     DNA/Zisupton           5272   5300  (2077)  341384  
   268   21.6  4.0 10.3  chr11             18561805 18561819 (26923018) + DNA6-1_DR         DNA/hAT-hAT5            599    711   (434)  341385  
   413   19.8  0.0  4.0  chr11             18561820 18561924 (26922913) + ANGEL             DNA/Kolobok             209    309     (0)  341386  
   227   18.8  6.2  0.0  chr11             18561895 18561942 (26922895) C Helitron-2_DR     RC/Helitron         (15257)  12155   12105  341387 *
   551   19.9 10.0  4.5  chr11             18562910 18563119 (26921718) C Kolobok-4_DR      DNA/Kolobok-T2       (3099)   3532    3312  341388 *
   811   18.4  6.2  3.5  chr11             18562938 18562961 (26921876) + hAT-N21_DR        DNA/hAT-Charlie         716    942   (900)  341389  
   939   15.6  0.5  2.6  chr11             18562962 18563156 (26921681) + Mariner-N38_DR    DNA/TcMar-Tc1            27    217   (330)  341390  
  1606    8.0  2.4  5.8  chr11             18563157 18563407 (26921430) + LOOPERN3B_DR      DNA/Kolobok-T2            1    243   (806)  341391  
   274    5.7  0.0  0.0  chr11             18563406 18563435 (26921402) + hAT-N184_DR       DNA/hAT?                239    268   (477)  341392 *
  6038   10.7  9.1  2.7  chr11             18563436 18564918 (26919919) C LOOPERN1_DR       DNA/Kolobok-T2          (0)   1669       1  341393  
   970    8.5  3.2  0.6  chr11             18564919 18565072 (26919765) + hAT-N184_DR       DNA/hAT?                265    422   (323)  341394 *
  4400   15.3  5.2  7.9  chr11             18565067 18566082 (26918755) + DNA-TA-4_DR       DNA/TcMar              8544   9534   (261)  341395  
   214   11.8  0.0  0.0  chr11             18566068 18566101 (26918736) + LOOPERN3B_DR      DNA/Kolobok-T2          518    551   (498)  341396 *
   770    5.0 15.0  0.0  chr11             18566098 18566217 (26918620) + LOOPERN3B_DR      DNA/Kolobok-T2          912   1049     (0)  341397  
   877   14.1  8.5  9.6  chr11             18566218 18566523 (26918314) + hAT-N21B_DR       DNA/hAT-Ac              918   1220    (81)  341398  
   255   19.0  8.5  5.5  chr11             18566433 18566482 (26918355) + Merlin-1_DR       DNA/Merlin             2082   2186  (8337)  341399 *
   292   13.7  0.0  2.0  chr11             18566483 18566534 (26918303) C Helitron-N3_DR    RC/Helitron          (1436)   1580    1530  341400 *
   301    9.1  2.3  0.0  chr11             18566494 18566537 (26918300) C hAT-N21B_DR       DNA/hAT-Ac            (557)    744     700  341401  
  1636   19.3 24.1  1.2  chr11             18566936 18567492 (26917345) + hAT-N52B_DR       DNA/hAT-Ac                1    683     (0)  341402  
   603   18.9  4.2  1.8  chr11             18567607 18567773 (26917064) C TDR16             DNA/Merlin            (142)    171       1  341403  
  2586    2.6  1.0  0.0  chr11             18568170 18568472 (26916365) + hAT-N30_DR        DNA/hAT-Ac              677    982     (0)  341404  
  1806    8.2 12.7  0.3  chr11             18568473 18568802 (26916035) + TDR7              DNA                     153    523    (18)  341405  
   285   12.8 12.1  5.2  chr11             18568736 18568826 (26916011) C hAT-N127_DR       DNA/hAT-Charlie      (5021)   5295    5199  341406 *
   911    8.3 12.4  0.0  chr11             18569555 18569699 (26915138) C Kolobok-N1_DR     DNA/Kolobok-T2?         (0)    799     637  341407  
   325   24.0  0.0  0.0  chr11             18569680 18569754 (26915083) + CryptonV-N5_DR    DNA/Crypton-V          2995   3069 (21468)  341408 *
  1433   10.6  0.0  0.5  chr11             18569693 18569892 (26914945) C TDR19C            DNA/hAT-Charlie       (197)    199       1  341409  
   804   15.4  7.9  1.6  chr11             18569893 18570069 (26914768) + Kolobok-N1_DR     DNA/Kolobok-T2?         150    337   (462)  341410  
   772   20.5  3.6  6.4  chr11             18569893 18569915 (26914922) C hAT-N22B_DR       DNA/hAT-Ac            (378)   1000     784  341411 *
   215   13.9  0.0  2.8  chr11             18570090 18570126 (26914711) + EnSpm-N13_DR      DNA/CMC-EnSpm         10492  10527 (11622)  341412  
  2070   13.4 10.9  7.3  chr11             18570179 18570719 (26914118) + hAT-N90_DR        DNA/hAT-Charlie        1051   1609   (214)  341413  
   389   18.1  8.3  3.5  chr11             18570739 18570847 (26913990) + hAT-N90_DR        DNA/hAT-Charlie        1710   1823     (0)  341414  
   737   18.0  2.0  2.0  chr11             18571135 18571287 (26913550) C EnSpm-17_DR       DNA/CMC-EnSpm        (6295)   2981    2829  341415 *
  2418   11.1  1.3  1.6  chr11             18571155 18571529 (26913308) C HE1_DR1           SINE/tRNA-V-RTE        (28)    374       1  341416  
   342   16.1  3.6  0.0  chr11             18571481 18571536 (26913301) C EnSpm-N44_DR      DNA/CMC-EnSpm        (3182)   5470    5413  341417 *
   222   16.7  4.2  0.0  chr11             18571632 18571679 (26913158) C HATN2_DR          DNA/hAT              (1163)     56       7  341418  
   387   23.8  0.0  2.5  chr11             18571710 18571791 (26913046) + hAT-N68_DR        DNA/hAT-Ac             2471   2550   (482)  341419 *
  1266    8.1  9.6  0.5  chr11             18571726 18571924 (26912913) + L2-5_DRe          LINE/L2                2011   2227     (0)  341420  
  1113    2.9 22.6  2.5  chr11             18572899 18573098 (26911739) C HE2_DR            SINE/tRNA-V-RTE         (0)    402     153  341421  
   657   10.4 10.3  0.8  chr11             18573759 18573874 (26910963) C hAT-N37_DR        DNA/hAT-Charlie         (0)    433     307  341422 *
   740   16.5  3.7  6.0  chr11             18573832 18573852 (26910985) + DNA9-3_DR         DNA/MULE-MuDR?         1278   1460  (9919)  341423  
  1081    4.6  0.0  8.5  chr11             18573853 18574018 (26910819) C DNA6-6_DR         DNA                  (6706)   4575    4423  341424 *
  1090    1.5  0.0  4.4  chr11             18573877 18574018 (26910819) C HE2_DR            SINE/tRNA-V-RTE         (0)    363     228  341425  
   975   13.3  4.7 15.4  chr11             18574017 18574317 (26910520) C TDR21             DNA/hAT-Charlie        (65)    321      49  341426 *
  1056    8.9  3.1  2.5  chr11             18574019 18574036 (26910801) C EnSpm-N37_DR      DNA/CMC-EnSpm        (6177)    468     308  341427  
   996   10.9  1.9  0.0  chr11             18575506 18575653 (26909184) C EnSpm-N3C_DR      DNA/CMC-EnSpm           (0)    283     133  341428  
   581   27.8 15.7  2.8  chr11             18575654 18576060 (26908777) + Gypsy5-LTR_DR     LTR/Gypsy                 1    458     (0)  341429  
   212   18.7  3.9  2.6  chr11             18576061 18576129 (26908708) C EnSpm-N3C_DR      DNA/CMC-EnSpm         (140)    143      74  341428 *
  1335    6.8  6.3  0.5  chr11             18576099 18576305 (26908532) + REX1-5_DR         LINE/Rex-Babar         2441   2659     (0)  341430  
   545    8.7  0.0 29.8  chr11             18576299 18576446 (26908391) C EnSpm-N3C_DR      DNA/CMC-EnSpm         (168)    115       2  341431 *
   230   27.9  1.3  0.0  chr11             18576554 18576579 (26908258) + Kolobok-N2B_DR    DNA/Kolobok-T2          142    202   (988)  341432  
   240   12.8  8.5  0.0  chr11             18576580 18576626 (26908211) + SAT-19_DR         Satellite               628    678  (1097)  341433  
  1716   12.7  6.8  2.8  chr11             18576638 18576946 (26907891) + hAT-N152_DR       DNA/hAT-Blackjack         1    321     (9)  341434  
   216   15.8  0.0  0.0  chr11             18576981 18577018 (26907819) C Kolobok-N2A_DR    DNA/Kolobok-T2       (1290)     65      28  341435  
   312   15.6 12.9  4.6  chr11             18577544 18577644 (26907193) + EnSpm-N10_DR      DNA/CMC-EnSpm          1684   1743  (7565)  341436 *
   341   10.0  0.0  0.0  chr11             18577592 18577641 (26907196) C ANGEL             DNA/Kolobok            (66)    243     194  341437  
   278   20.3  0.0  4.3  chr11             18577642 18577654 (26907183) + hAT-N127_DR       DNA/hAT-Charlie       10055  10098   (218)  341438  
  1023   23.1  1.3  2.6  chr11             18578114 18578349 (26906488) C DNA-N23_DR        DNA                     (0)    398     166  341439  
   269   22.2  1.1 10.8  chr11             18578393 18578483 (26906354) C DNA-N21_DR        DNA/hAT-Charlie?      (111)    223     141  341440  
   581   12.4  1.0  2.0  chr11             18578485 18578583 (26906254) C Kolobok-N10B_DR   DNA/Kolobok           (170)    101       4  341441  
   553   20.2  8.8  3.6  chr11             18578584 18578661 (26906176) C DNA2-8_DR         DNA/CMC-EnSpm        (1796)   2611    2526  341442  
   701   23.9  6.2  6.2  chr11             18578703 18578767 (26906070) + DNA2-8_DR         DNA/CMC-EnSpm          2526   2590  (1817)  341443  
  1425   15.5  0.8  3.5  chr11             18578768 18579034 (26905803) + Kolobok-N10B_DR   DNA/Kolobok               1    260    (11)  341444  
  1348   19.4  2.9  4.1  chr11             18579429 18579777 (26905060) C DNAX-19_DR        DNA                    (33)    406      62  341445  
   220    3.9  0.0  0.0  chr11             18580558 18580583 (26904254) C Harbinger-4N1B_DR DNA/PIF-Harbinger       (0)   1163    1138  341446  
  8296    8.1  1.8  2.5  chr11             18580968 18582157 (26902680) C Harbinger-4N1C_DR DNA/PIF-Harbinger      (25)   1181       1  341447  
  1528   21.0  0.8  5.2  chr11             18582197 18582558 (26902279) C DNA9-3_DR         DNA/MULE-MuDR?       (1404)   9975    9629  341448 *
  2115   10.6  5.8  0.0  chr11             18582252 18582562 (26902275) C HE1_DR1           SINE/tRNA-V-RTE        (72)    330       2  341449  
   928   18.5  3.2 10.1  chr11             18582563 18582591 (26902246) C DNAX-25_DR        DNA/Zisupton         (1295)   2132    2120  341450  
   429   20.1  0.0 15.2  chr11             18582491 18582619 (26902218) + EnSpm-N48B_DR     DNA/CMC-EnSpm          2575   2686  (4273)  341451 *
   813   22.6  1.1  1.1  chr11             18582576 18582758 (26902079) C SINE2-1_DR        SINE/tRNA               (9)    189       7  341452  
   689   19.9  5.7  1.8  chr11             18583135 18583156 (26901681) + DNA8-23_DR        DNA                    1680   1844  (4895)  341453  
   865   10.3  6.6  0.7  chr11             18583157 18583293 (26901544) C SINE2-4_DR        SINE/tRNA-V-RTE         (0)    371     227  341454  
  9057    0.8  0.0  0.0  chr11             18583294 18584293 (26900544) C Harbinger-N29_DR  DNA/PIF-Harbinger       (0)   2005    1006  341455  
  3736    8.3  1.1  1.6  chr11             18584281 18584846 (26899991) C Merlin-1_DR       DNA/Merlin           (8343)   2184    1622  341456 *
   225   20.9  5.3 16.0  chr11             18584748 18584761 (26900076) + Zisupton-6_DR     DNA/Zisupton           9131   9249 (12867)  341457 *
   272   25.3  1.7  5.3  chr11             18584762 18584803 (26900034) C MuDR-2_DR         DNA/MULE-MuDR        (8019)  15914   15844  341458  
   284    9.3  2.3  0.0  chr11             18584812 18584854 (26899983) C hAT-N21B_DR       DNA/hAT-Ac            (558)    743     700  341459 *
  7916    1.5  3.5  0.0  chr11             18584841 18585813 (26899024) C Harbinger-N29_DR  DNA/PIF-Harbinger     (998)   1007       1  341455  
   272   25.3  1.7  5.3  chr11             18584856 18584878 (26899959) C MuDR-2_DR         DNA/MULE-MuDR        (8019)  15843   15802  341458 *
   253   17.3  0.0  5.2  chr11             18585814 18585874 (26898963) C HE1_DR1           SINE/tRNA-V-RTE       (191)    211     154  341460  
   246   11.1  2.4  5.0  chr11             18587000 18587122 (26897715) + T-rich            Low_complexity            2    121     (0)  341461  
   692   16.8  0.0  0.8  chr11             18587363 18587488 (26897349) + Mariner-10_DR     DNA/TcMar-Tc1          1445   1569    (28)  341462  
   687   14.6  6.4  2.7  chr11             18587365 18587505 (26897332) C Mariner-10_DR     DNA/TcMar-Tc1        (1443)    154       9  341463 *
   585   21.3  6.4  1.1  chr11             18588048 18588218 (26896619) C ANGEL             DNA/Kolobok            (53)    256      77  341464  
   707    8.3  2.8  0.0  chr11             18588609 18588717 (26896120) + DNA11TA1B_DR      DNA/CMC-EnSpm            18    129    (74)  341465 *
   781   17.2 21.5  1.2  chr11             18588711 18588910 (26895927) C hAT-N168B_DR      DNA/hAT-Charlie       (161)    494     255  341466  
   212    9.7  0.0  0.0  chr11             18588944 18588974 (26895863) C Zisupton-7_DR     DNA/Zisupton         (7342)   9740    9710  341467  
   841   25.7  7.9  0.0  chr11             18590076 18590355 (26894482) + ANGEL             DNA/Kolobok               1    302     (7)  341468  
   239   24.8  0.0  4.5  chr11             18590275 18590367 (26894470) + Merlin-2_DR       DNA/Merlin             7322   7410  (6511)  341469 *
   268   22.0  0.0  2.9  chr11             18590300 18590378 (26894459) C EnSpm-N40B_DR     DNA/CMC-EnSpm        (2459)   3048    2984  341470  
   985    8.8 21.9  0.0  chr11             18590425 18590584 (26894253) C hAT-N66B_DR       DNA/hAT-Charlie         (0)    195       1  341471  
   211   27.1 11.5  0.0  chr11             18590503 18590598 (26894239) + hAT-17_DR         DNA/hAT-Ac              233    339  (2340)  341472 *
   316    9.1  0.0  0.0  chr11             18590891 18590934 (26893903) + DNA2-16_DR        DNA                   10043  10086  (7965)  341473  
  3280   12.2  1.6  0.0  chr11             18590954 18591444 (26893393) + DNA21TA1_DR       DNA/TcMar-Tc1            39    537     (2)  341474  
   534   18.4 31.4  0.0  chr11             18591447 18591653 (26893184) + ANGEL             DNA/Kolobok              38    309     (0)  341475  
   426   21.1 10.4  1.3  chr11             18591654 18591681 (26893156) C hAT-N134_DR       DNA/hAT?              (314)    751     711  341476  
   302   12.3 21.1  0.0  chr11             18592402 18592499 (26892338) C ENSPM-6_DR        DNA/CMC-EnSpm       (25221)   7395    7276  341477  
   246   20.0  0.0  0.0  chr11             18592471 18592515 (26892322) C Helitron-4_DR     RC/Helitron         (17416)  14452   14408  341478 *
  4365   12.2  9.3  6.0  chr11             18592497 18593440 (26891397) C Harbinger-4N1B_DR DNA/PIF-Harbinger     (189)    974       1  341479  
   908   13.4  4.0  0.0  chr11             18593441 18593584 (26891253) C EnSpm-17_DR       DNA/CMC-EnSpm        (6298)   2978    2829  341480 *
  2398    9.1  7.7  0.3  chr11             18593452 18593791 (26891046) C SINE2-3_DR        SINE/tRNA-V-RTE         (3)    365       1  341481  
   498   23.1  4.5  6.9  chr11             18593792 18593823 (26891014) C DNA-2-32_DR       DNA/CMC-EnSpm?       (6318)   2464    2437  341482  
   668   24.6  2.2  1.9  chr11             18594192 18594380 (26890457) + SAT-2_DR          Satellite                 1    189     (5)  341483  
  7138   12.5  1.5  2.5  chr11             18594383 18595538 (26889299) + Harbinger3N_DR    DNA/PIF-Harbinger         1   1144     (0)  341484  
   837   25.1  3.8  5.0  chr11             18595531 18596876 (26887961) + SAT-2_DR          Satellite                 1   1329     (5)  341485 *
  2166   12.8 25.2  1.0  chr11             18596880 18597343 (26887494) C Kolobok-1N1_DR    DNA/Kolobok-T2        (460)    963     389  341486 *
  3185   17.8  6.4 12.4  chr11             18597134 18598191 (26886646) + hAT-N188_DR       DNA/hAT-hAT5            498   1499   (469)  341487  
   292    6.1 16.7  2.1  chr11             18598223 18598306 (26886531) C DNA-8-30_DR       DNA/hAT-Ac            (657)    365     270  341488 *
   717   11.4  1.8  0.0  chr11             18598301 18598414 (26886423) C DNA-8-30_DR       DNA/hAT-Ac            (905)    117       2  341488  
  1054   19.8  1.1  1.7  chr11             18598437 18598880 (26885957) + SAT-2_DR          Satellite                 1    441     (3)  341489 *
  3050   16.8  2.5  3.2  chr11             18598880 18599512 (26885325) C TDR8D             DNA                     (0)    679      51  341490  
   398   12.7  2.5  3.3  chr11             18602565 18602686 (26882151) C CryptonV-3_DR     DNA/Crypton-V       (22906)    547     427  341491 *
   430   16.1  2.3  0.0  chr11             18602579 18602589 (26882248) C DNA2-7_DR         DNA                  (6917)   2733    2667  341492  
   552    9.5  0.0  2.1  chr11             18602590 18602686 (26882151) + DNA-N45_DR        DNA/CMC-EnSpm           203    297   (416)  341493  
   472   12.0  0.0  0.0  chr11             18602601 18602700 (26882137) + hAT-13_DR         DNA/hAT-Tip100         2378   2477   (325)  341494 *
  2085   12.3 16.9  5.0  chr11             18602615 18602708 (26882129) C Merlin-1_DR       DNA/Merlin           (8295)   2232    1637  341495  
  2151    9.6  9.1  5.0  chr11             18602709 18603149 (26881688) + Mariner-N38_DR    DNA/TcMar-Tc1            86    543     (4)  341496  
   227   10.6  0.0  5.3  chr11             18603118 18603157 (26881680) C hAT-N21_DR        DNA/hAT-Charlie      (1086)    760     723  341497 *
   238   11.8  0.0  0.0  chr11             18603125 18603158 (26881679) C hAT-N21B_DR       DNA/hAT-Ac            (558)    743     710  341498  
   206    9.2  0.0  9.1  chr11             18604459 18604506 (26880331) + HATN15_DR         DNA/hAT-Ac              514    557   (523)  341499  
   391   14.3  3.0  1.0  chr11             18605244 18605342 (26879495) + TDR9              DNA                     107    207     (1)  341500  
   725   11.3  9.0  0.0  chr11             18605343 18605392 (26879445) + DNA-8-9_DR        DNA/hAT-Ac             2151   2212  (1507)  341501 *
  1213   13.5  3.1  0.0  chr11             18605274 18605465 (26879372) C SINE2-4_DR        SINE/tRNA-V-RTE         (0)    371     174  341502  
   950   15.7 10.2  2.2  chr11             18605275 18605489 (26879348) + DNA7-N2_DR        DNA/hAT-hAT6           1425   1656   (358)  341503 *
   205   11.1  0.0  0.0  chr11             18605466 18605492 (26879345) + EnSpm-N48B_DR     DNA/CMC-EnSpm          1005   1031  (5928)  341504 *
   226   20.4  7.4  0.0  chr11             18605802 18605855 (26878982) C CryptonV-N1_DR    DNA/Crypton-V        (8690)   1361    1304  341505  
   617   16.9  8.3  1.8  chr11             18606574 18606730 (26878107) C Mariner-N5_DR     DNA/TcMar            (4100)   4869    4703  341506 *
   888   14.1  3.4  3.4  chr11             18606597 18606772 (26878065) C CryptonV-N1_DR    DNA/Crypton-V        (1898)   8153    7978  341507 *
  2755    5.6  0.0  6.2  chr11             18606628 18607005 (26877832) C HE2_DR            SINE/tRNA-V-RTE         (0)    363       8  341508  
  1832   16.8  9.8 20.3  chr11             18607006 18607358 (26877479) C Helitron-2_DR     RC/Helitron          (3592)  23818   23152  341509  
  1069   18.0  5.9  2.4  chr11             18607147 18607385 (26877452) + EnSpm-N48B_DR     DNA/CMC-EnSpm          2348   2594  (4365)  341510 *
  2827   23.2  9.4  2.9  chr11             18607615 18608535 (26876302) C Mariner-7_DR      DNA/TcMar-Tc1         (351)   1236     257  341511  
   200   10.0  0.0  5.0  chr11             18608656 18608697 (26876140) + BEL29-LTR_DR      LTR/Pao                 178    217   (104)  341512  
  1041    9.8  4.5  2.2  chr11             18610249 18610449 (26874388) + DNA11TA1_DR       DNA/CMC-EnSpm             2    181    (22)  341513  
   923    8.9  4.9  3.6  chr11             18610418 18610580 (26874257) C DNA11TA1B_DR      DNA/CMC-EnSpm          (33)    170       6  341514 *
  2090   15.3  6.7  6.4  chr11             18611168 18611746 (26873091) + TDR25             DNA/hAT-Charlie          31    611     (0)  341515  
   385   26.6  0.9  0.9  chr11             18616471 18616486 (26868351) + DNA2-10_DR        DNA                    2100   2115  (1406)  341516  
  1827   15.9  3.7 10.8  chr11             18616487 18616972 (26867865) + HATN10_DR         DNA/hAT-Ac                1    455     (0)  341517  
   633   17.9  0.0  3.0  chr11             18616973 18617109 (26867728) C DNAX-16_DR        DNA                     (5)    418     286  341518  
  2316   12.3  0.8  0.0  chr11             18617121 18617477 (26867360) + hAT-N51_DR        DNA/hAT-Ac                9    368     (0)  341519  
   237   18.3  3.3  1.6  chr11             18617561 18617621 (26867216) C DNAX-16_DR        DNA                   (261)    162     101  341518  
   397   28.2  2.5  3.8  chr11             18617883 18618044 (26866793) + hAT-N54B_DR       DNA/hAT-Ac              335    494     (0)  341520  
  2950   13.1  5.4  1.8  chr11             18619747 18620225 (26864612) C Harbinger-8N2_DR  DNA/PIF-Harbinger       (0)    548      53  341521  
  3044   16.9  3.3 13.1  chr11             18620226 18621078 (26863759) + HarbingerN5_DR    DNA/PIF-Harbinger         1    779    (82)  341522  
   501   18.9 22.2  0.6  chr11             18620969 18621112 (26863725) + DNA2-13_DR        DNA                    5014   5188   (710)  341523 *
   245   18.8  2.1  0.0  chr11             18621111 18621158 (26863679) C Harbinger-8N2_DR  DNA/PIF-Harbinger     (495)     53       5  341521 *
  2706   13.7 16.3  0.5  chr11             18621157 18621843 (26862994) + L1-11_DR          LINE/L1                5604   6830   (494)  341524  
   213   23.8  0.0  5.1  chr11             18621844 18621905 (26862932) C DIRS-8B_DR        LTR/Ngaro            (7006)    307     249  341525 *
  5369    8.1  2.5  7.0  chr11             18621901 18622844 (26861993) + HATN13B_DR        DNA/hAT-Ac                1    905     (0)  341526  
  2706   13.7 16.3  0.5  chr11             18621906 18621921 (26862916) + L1-11_DR          LINE/L1                6831   6862   (462)  341524 *
  3409   10.4 15.2  2.9  chr11             18622843 18623581 (26861256) + L1-11_DR          LINE/L1                6498   7324     (0)  341527  
   579   13.1  4.4  5.4  chr11             18623841 18623953 (26860884) C CryptonV-N2_DR    DNA/Crypton-V         (916)  15722   15611  341528 *
   716    7.8  2.9  1.9  chr11             18623855 18623959 (26860878) C Merlin-1_DR       DNA/Merlin           (6090)   4437    4332  341529  
   607   13.8  7.4  4.8  chr11             18623960 18623975 (26860862) + DNA8-10_DR        DNA/hAT-Ac             2095   2218  (1800)  341530  
  1546   14.3  2.9  2.1  chr11             18623976 18624254 (26860583) + hAT-N23_DR        DNA/hAT-Ac                1    281  (1457)  341531  
   325   17.2 28.2  0.7  chr11             18624234 18624350 (26860487) + hAT-N23_DR        DNA/hAT-Ac             1584   1732     (6)  341532 *
   935   20.1 12.5  1.3  chr11             18624860 18625131 (26859706) + ANGEL             DNA/Kolobok               1    302     (7)  341533  
   245   18.0  0.0 11.3  chr11             18625294 18625362 (26859475) C Harbinger-N31_DR  DNA/PIF-Harbinger       (1)    684     623  341534  
  2018    6.7  0.8  0.0  chr11             18625363 18625630 (26859207) C hAT-N74_DR        DNA/hAT-Ac              (0)   1494    1225  341535  
  1284    8.2 13.7  1.8  chr11             18625644 18625891 (26858946) C hAT-N74_DR        DNA/hAT-Ac            (630)    864     588  341535  
  1536    9.5  2.9  0.0  chr11             18625925 18626134 (26858703) C hAT-N74_DR        DNA/hAT-Ac           (1278)    216       1  341535  
  2148   17.7  1.5 14.5  chr11             18626135 18626749 (26858088) C Harbinger-N31_DR  DNA/PIF-Harbinger      (55)    630      86  341534  
   490   16.7  3.2  0.6  chr11             18628544 18628640 (26856197) C hAT-N126D_DR      DNA/hAT-Ac             (34)    580     470  341536 *
   594   26.9  0.0  2.3  chr11             18628590 18628768 (26856069) C MuDR-2_DR         DNA/MULE-MuDR        (3644)  20289   20115  341537 *
   954   13.3  0.0  0.0  chr11             18628619 18628768 (26856069) + DNA8-17_DR        DNA/hAT-Tip100         1298   1447   (366)  341538 *
  1082   13.9  1.5  4.5  chr11             18628639 18628842 (26855995) + DNA2-16_DR        DNA                    8051   8248  (9803)  341539  
   566   12.8  1.1  1.1  chr11             18628763 18628857 (26855980) + EnSpm-N37_DR      DNA/CMC-EnSpm           390    484  (6163)  341540 *
   791   17.9  2.3  1.7  chr11             18628769 18628782 (26856055) C Merlin-1_DR       DNA/Merlin           (1974)   8506    8382  341541  
   621   17.5  4.8  0.0  chr11             18628978 18629103 (26855734) C DNA-2-29_DR       DNA                     (0)    132       1  341542  
   223   25.3  7.5  1.8  chr11             18629104 18629137 (26855700) + Zisupton-1_DR     DNA/Zisupton           4782   4950  (4679)  341543 *
   531   19.1  7.0  6.2  chr11             18629105 18629355 (26855482) C hAT-N126B_DR      DNA/hAT-Ac            (290)    310      58  341536  
  5694    9.4  5.9  2.5  chr11             18629356 18630260 (26854577) C TDR2              DNA/TcMar-Tc1           (0)    937       3  341544  
   786   27.9  2.7 10.1  chr11             18630456 18630869 (26853968) + Harbinger-8N2_DR  DNA/PIF-Harbinger        64    449    (99)  341545  
 38106    0.6  0.3  0.0  chr11             18631296 18635519 (26849318) C L2-2_DRe          LINE/L2                 (0)   4238       3  341546  
   803    8.7  1.6  0.8  chr11             18635521 18635647 (26849190) C LOOPERN3_DR       DNA/Kolobok-T2          (2)   1009     882  341547  
  1362   11.7  8.4  4.2  chr11             18635655 18635905 (26848932) C LOOPERN3_DR       DNA/Kolobok-T2        (750)    261       1  341548  
  2099   20.2  2.5  1.5  chr11             18636060 18636532 (26848305) + HarbingerN7_DR    DNA/PIF-Harbinger         1    478     (0)  341549  
   965   18.4  7.5  3.8  chr11             18636533 18636786 (26848051) C hAT-N88_DR        DNA/hAT-Ac             (12)    570     308  341550  
   235   21.3  0.0 17.2  chr11             18639704 18639805 (26845032) + hAT-N58_DR        DNA/hAT-Ac                3     89   (702)  341551  
   217   27.3  0.0  1.3  chr11             18639906 18639983 (26844854) C DNA-6-N2_DR       DNA                   (715)   4341    4265  341552 *
   238   19.7  0.0  0.0  chr11             18639933 18639998 (26844839) + (TAA)n            Simple_repeat             3     68     (0)  341553  
   238   22.9  0.0  7.9  chr11             18639999 18640041 (26844796) + DNA-1-7_DR        DNA/PIF-Harbinger       679    779   (659)  341554  
  1749    8.9  1.1  1.1  chr11             18640594 18640853 (26843984) C Mariner-N7_DR     DNA/TcMar               (0)    261       2  341555  
   349   19.0  0.0  0.0  chr11             18640806 18640863 (26843974) + ENSPM-6_DR        DNA/CMC-EnSpm         17869  17926 (14690)  341556 *
   458    6.7  0.0  0.0  chr11             18641168 18641226 (26843611) C DNAX-15_DR        DNA                     (0)    767     709  341557  
   929   23.0  0.0  0.6  chr11             18641227 18641410 (26843427) + LTR-11_DR-LTR     LTR                       1    183    (10)  341558  
   975   16.5  2.4  0.6  chr11             18641464 18641628 (26843209) + LTR-11_DR-LTR     LTR                       1    168    (25)  341559 *
  1186   15.0  1.9  1.9  chr11             18641625 18641835 (26843002) C DNAX-15_DR        DNA                    (63)    704     494  341557 *
  1392   12.1  7.8  0.4  chr11             18641826 18642082 (26842755) C DNAX-15_DR        DNA                   (490)    277       2  341557  
   324   15.2  1.7  0.0  chr11             18642208 18642266 (26842571) C DNA-N19_DR        DNA                   (152)    511     452  341560  
  3841   13.2  3.3  0.8  chr11             18642273 18642903 (26841934) + HarbingerN1_DR    DNA/PIF-Harbinger         1    647     (3)  341561  
  1723   22.0  8.7  1.7  chr11             18642904 18643327 (26841510) C DNA-N19_DR        DNA                   (208)    455       2  341562  
   228   17.0  0.0  2.1  chr11             18643854 18643901 (26840936) C hATN13C_DR        DNA/hAT-Ac              (0)    935     889  341563  
  2190   20.1  5.5  5.7  chr11             18643943 18644491 (26840346) C Harbinger-8N2_DR  DNA/PIF-Harbinger       (0)    548       1  341564  
  1895    9.6  5.6  0.0  chr11             18644810 18645111 (26839726) + DNA-X-6_DR        DNA                     180    498   (835)  341565  
  1378   21.2  4.4  5.7  chr11             18645135 18645544 (26839293) C hAT-N88_DR        DNA/hAT-Ac            (174)    408       4  341566  
   511   25.6 11.0  2.2  chr11             18645679 18646006 (26838831) C piggyBac-N20_DR   DNA/PiggyBac          (251)    391      36  341567  
   424   18.1 15.2  5.0  chr11             18646071 18646215 (26838622) C SINE2-1B_DR       SINE/tRNA              (32)    166       8  341568  
   429   19.7  0.0 11.7  chr11             18646474 18646588 (26838249) + DNA2-17_DR        DNA                       1    103    (72)  341569  
   282   16.1  7.1  0.0  chr11             18646807 18646862 (26837975) C DNA2-17_DR        DNA                    (72)    103      44  341570  
   296    4.9  0.7 20.9  chr11             18647884 18648038 (26836799) C DNA8-10_DR        DNA/hAT-Ac           (2289)   1729    1601  341571 *
  1778   14.6  1.7  2.4  chr11             18647901 18648428 (26836409) + Zisupton-6_DR     DNA/Zisupton           8402   8861 (13255)  341572  
   934   17.9  2.8  0.8  chr11             18648205 18648458 (26836379) + DNA8-25_DR        DNA                     628    886  (3081)  341573 *
   233   21.8  3.1  5.3  chr11             18648373 18648469 (26836368) C DNA-X-17_DR       DNA                   (606)   1768    1674  341574 *
   201   15.3 10.2  3.5  chr11             18648389 18648496 (26836341) + Polinton-4_DR     DNA/Maverick          16684  16798  (3489)  341575 *
   202   12.2  0.9  0.0  chr11             18648586 18648644 (26836193) + CryptonV-N4_DR    DNA/Crypton-V          3517   3577  (9916)  341576  
   239   15.8  4.4  1.4  chr11             18648929 18649063 (26835774) + DNA-1-7_DR        DNA/PIF-Harbinger       676    814   (624)  341577  
   335   19.8  0.0 15.1  chr11             18649591 18649697 (26835140) + hAT-N88_DR        DNA/hAT-Ac               32    124   (458)  341578  
   239   23.7  3.1  8.7  chr11             18649653 18649749 (26835088) + CryptonV-N5_DR    DNA/Crypton-V         18115  18206  (6331)  341579 *
  1221   14.2 29.2  0.0  chr11             18649706 18649993 (26834844) + HATN13_DR         DNA/hAT-Ac                5    376   (743)  341580  
   264   22.8  0.0  0.0  chr11             18649957 18649996 (26834841) C DIRS-N2_DR        LTR/Ngaro            (3534)   2495    2456  341581 *
  1756   15.3 15.7  2.2  chr11             18649997 18650408 (26834429) C hAT-N121_DR       DNA/hAT-Ac              (0)    985     516  341582  
  1029   18.5  1.0  0.5  chr11             18650409 18650604 (26834233) + SINE2-1_DR        SINE/tRNA                 2    198     (0)  341583 *
  1092    7.5  0.0  0.0  chr11             18650601 18650747 (26834090) + HATN13_DR         DNA/hAT-Ac              813    959   (160)  341584  
   367   11.1  0.0  0.0  chr11             18650752 18650805 (26834032) + DNA11TA1B_DR      DNA/CMC-EnSpm           150    203     (0)  341585  
   246   29.2  0.0  0.0  chr11             18650757 18650828 (26834009) + Polinton-2N1_DR   DNA/Maverick           7215   7286  (3806)  341586 *
   252   15.1  8.8  2.8  chr11             18650806 18650819 (26834018) C CryptonV-3_DR     DNA/Crypton-V       (20641)   2812    2741  341587  
  8635    5.7  5.9  1.0  chr11             18650847 18652023 (26832814) + LOOPERN1_DR       DNA/Kolobok-T2            1   1234     (0)  341588  
   643   25.5  2.0  7.0  chr11             18653163 18653415 (26831422) + hAT-N88_DR        DNA/hAT-Ac              335    575     (7)  341589  
  2791   10.0  7.5  0.4  chr11             18653506 18653948 (26830889) C Kolobok-N5_DR     DNA/Kolobok-T2?        (11)    474       1  341590  
   201   21.1 13.5  0.0  chr11             18653949 18654000 (26830837) C DNA8-13_DR        DNA/hAT-Tip100?       (598)     60       2  341591  
  1869   11.2 10.9  0.3  chr11             18654241 18654580 (26830257) + Harbinger-N31_DR  DNA/PIF-Harbinger         1    376   (309)  341592  
   616   14.3  5.7  5.7  chr11             18654643 18654783 (26830054) + Harbinger-N31_DR  DNA/PIF-Harbinger       582    685     (0)  341593  
   234   18.0  3.7 11.8  chr11             18654784 18654851 (26829986) + hAT-N177_DR       DNA/hAT-Tip100          304    365   (605)  341594  
   655    9.9  0.0  1.0  chr11             18654864 18654965 (26829872) + hAT-N177_DR       DNA/hAT-Tip100          502    602   (368)  341595  
   204   22.3  0.0  4.8  chr11             18654960 18655025 (26829812) C Zisupton-7_DR     DNA/Zisupton         (4736)  12346   12284  341596 *
   653   22.1  1.1  7.1  chr11             18656228 18656407 (26828430) + DNA-1-5_DR        DNA                       1    170   (578)  341597  
   372   30.0 10.6  3.1  chr11             18656387 18656419 (26828418) + DIRS-4N2_DR       LTR/Ngaro              5569   5614   (376)  341598 *
  2238    9.8  6.0  2.2  chr11             18656420 18656772 (26828065) + SINE2-3_DR        SINE/tRNA-V-RTE           1    366     (2)  341599  
   832   12.9 18.4  2.9  chr11             18656767 18656973 (26827864) + DNA-1-5_DR        DNA                     220    457   (291)  341600 *
  3363    9.6  1.8  1.2  chr11             18656971 18657476 (26827361) C hAT-N203_DR       DNA/hAT-Tip100       (3986)   1555    1047  341601  
  1367   16.9 10.8  0.0  chr11             18657466 18657725 (26827112) + DNA-1-5_DR        DNA                     457    744     (4)  341602 *
  4582   15.2  9.2  9.6  chr11             18657733 18658878 (26825959) + TDR8              DNA/PIF-Harbinger        14   1155     (0)  341603  
   254   23.8  6.3  0.0  chr11             18658828 18658890 (26825947) + Merlin-2_DR       DNA/Merlin             4768   4834  (9087)  341604 *
  1376   21.0  1.6  2.9  chr11             18659056 18659374 (26825463) C DNAX-17B_DR       DNA/Zator?             (59)    315       1  341605  
   236   18.4  0.0  2.0  chr11             18659334 18659383 (26825454) C hAT-N75_DR        DNA/hAT-Charlie       (893)    434     386  341606 *
   315   28.1  6.1  3.3  chr11             18659374 18659520 (26825317) C TDR8B             DNA/hAT-Ac            (129)    834     684  341607  
   416   28.4  7.0  3.7  chr11             18659595 18659751 (26825086) C TDR8              DNA/PIF-Harbinger     (990)    165       4  341608  
   245   13.5  0.0  0.0  chr11             18660991 18661027 (26823810) + hAT-N134_DR       DNA/hAT?                746    782   (283)  341609  
   244   24.0  3.8  1.2  chr11             18661028 18661070 (26823767) C Merlin-2_DR       DNA/Merlin           (6519)   7402    7321  341610  
   275   20.3  1.0  7.4  chr11             18662119 18662219 (26822618) + EnSpm-N13_DR      DNA/CMC-EnSpm         16977  17071  (5078)  341611  
   240   11.7  0.0 15.9  chr11             18662215 18662265 (26822572) + hAT-N88_DR        DNA/hAT-Ac               83    126   (456)  341612 *
   353   13.2  0.0  0.0  chr11             18662274 18662326 (26822511) + hAT-N88_DR        DNA/hAT-Ac              174    226   (356)  341613 *
  1459   14.9 12.9  0.3  chr11             18662326 18662667 (26822170) C HATN1_DR          DNA/hAT                 (0)    427      43  341614  
   468   17.3 10.4  9.8  chr11             18662519 18662710 (26822127) + hAT-N117_DR       DNA/hAT-Tip100         1656   1848   (809)  341615 *
   250   24.7  0.0  4.3  chr11             18662806 18662877 (26821960) C EnSpm-2_DR        DNA/CMC-EnSpm        (6274)   1714    1646  341616 *
  1429   17.8 18.1  0.0  chr11             18662816 18663149 (26821688) + TDR15             DNA/hAT-Ac               28    422   (127)  341617  
  5087    7.5  0.4  0.6  chr11             18663150 18663835 (26821002) + Harbinger-N31_DR  DNA/PIF-Harbinger         1    685     (0)  341618  
   243   21.4  5.8  2.2  chr11             18663836 18663897 (26820940) + DNAX-10_DR        DNA                     703    767   (374)  341619 *
   480   21.9  1.8  0.0  chr11             18663836 18663949 (26820888) + DNA2-15_DR        DNA/hAT-Ac              414    529     (1)  341620  
   770   21.0 12.1  3.2  chr11             18663953 18664208 (26820629) + hAT-N88_DR        DNA/hAT-Ac              304    581     (1)  341621  
   316   23.4 12.6  1.3  chr11             18665051 18665193 (26819644) C EnSpm-9_DR        DNA/CMC-EnSpm        (7741)    879     721  341622  
   236   26.0 10.5  6.3  chr11             18665129 18665280 (26819557) C LOOPERN2_DR       DNA/Kolobok-T2        (458)    917     760  341623 *
  6012    9.3  3.4  2.0  chr11             18666034 18667031 (26817806) C L1-96_DR          LINE/L1                 (1)   1837     826  341624  
  3130   15.3  2.0  8.0  chr11             18667456 18668153 (26816684) + DNA-1-11_DR       DNA                      31    689    (35)  341625  
   321    9.5  0.0  0.0  chr11             18668157 18668198 (26816639) + DNA-1-3B_DR       DNA/PIF-Harbinger         9     50   (713)  341626 *
  2124    9.7  0.0  0.0  chr11             18668197 18668485 (26816352) + DNA-1-3B_DR       DNA/PIF-Harbinger       140    428   (335)  341627  
   490   19.3  5.2  4.6  chr11             18669179 18669189 (26815648) C Dada-U6_DR        DNA/Dada             (8054)    909     861  341628  
   513    7.5  5.0  3.5  chr11             18669190 18669328 (26815509) C DNA2-7_DR         DNA                  (6904)   2746    2606  341629 *
   560   24.2  3.1  5.0  chr11             18669212 18669234 (26815603) C Zisupton-6_DR     DNA/Zisupton        (12808)   9308    9269  341630  
   589    4.9  2.0  0.0  chr11             18669235 18669336 (26815501) C Helitron-N3B_DR   RC/Helitron          (4133)   2471    2368  341631 *
  2687   12.1 13.3  1.0  chr11             18669248 18669796 (26815041) C Merlin-1_DR       DNA/Merlin           (8289)   2238    1623  341632  
   490   19.3  5.2  4.6  chr11             18669329 18669352 (26815485) C Dada-U6_DR        DNA/Dada             (8054)    860     735  341628 *
   560   24.2  3.1  5.0  chr11             18669337 18669433 (26815404) C Zisupton-6_DR     DNA/Zisupton        (12808)   9268    9091  341630  
   263   25.7  0.9  2.6  chr11             18669700 18669764 (26815073) + CryptonV-N4_DR    DNA/Crypton-V          5007   5101  (8392)  341633  
   291    7.5  0.0  0.0  chr11             18669765 18669804 (26815033) + EnSpm-N13_DR      DNA/CMC-EnSpm          8146   8185 (13964)  341634  
   263   25.7  0.9  2.6  chr11             18669805 18669815 (26815022) + CryptonV-N4_DR    DNA/Crypton-V          5102   5120  (8373)  341633  
  1098   10.8 44.6  0.2  chr11             18669838 18670209 (26814628) C Mariner-N31_DR    DNA/TcMar-Tc1           (3)    537       1  341635  
  1012   20.3 17.9  5.0  chr11             18670210 18670497 (26814340) C hAT-N202_DR       DNA/hAT-Tip100       (1300)    585     217  341636  
  1247   14.2 28.7  0.0  chr11             18670532 18670792 (26814045) C SINE2-3B_DR       SINE/tRNA-V            (15)    336       1  341637  
   720   19.2  0.0  0.0  chr11             18670680 18670809 (26814028) C DNA8-17_DR        DNA/hAT-Tip100        (392)   1421    1292  341638 *
   258   10.5  0.0  0.0  chr11             18670793 18670830 (26814007) + Mariner-6_DR      DNA/TcMar-Tc1           303    340  (1289)  341639 *
   246   28.4  3.6  4.3  chr11             18670826 18670965 (26813872) + Dada-U1A_DR       DNA/Dada               3740   3878  (7101)  341640 *
   224   27.4 16.9  4.6  chr11             18670835 18670982 (26813855) C MuDR-2_DR         DNA/MULE-MuDR        (7893)  16038   15823  341641 *
   330   19.6 15.2  7.0  chr11             18670844 18670863 (26813974) C hAT-N21B_DR       DNA/hAT-Ac            (455)    846     757  341642  
   347   19.2  6.8  3.8  chr11             18670864 18670966 (26813871) + hAT-N198_DR       DNA/hAT-Charlie        1139   1244   (155)  341643  
   279   26.3  1.0  2.0  chr11             18670967 18670988 (26813849) + ENSPM-6_DR        DNA/CMC-EnSpm         21876  21975 (10641)  341644  
   238   25.6 13.6  1.7  chr11             18670976 18670998 (26813839) + Merlin-1_DR       DNA/Merlin             2036   2208  (8319)  341645 *
   996    5.0  0.0  0.0  chr11             18671529 18671649 (26813188) + SINE3-1a          SINE/5S-Deu-L2            1    121   (449)  341646  
   952   14.8  8.2  0.0  chr11             18671605 18671787 (26813050) + CryptonV-2_DR     DNA/Crypton-V         18152  18349  (3462)  341647 *
  1537    9.1  3.4  2.5  chr11             18671646 18671883 (26812954) + SINE3-1a          SINE/5S-Deu-L2          329    568     (2)  341646  
   327   24.0  7.0  6.4  chr11             18672452 18672638 (26812199) + Merlin-1_DR       DNA/Merlin             2302   2489  (8038)  341648 *
   526   22.1  6.5  1.7  chr11             18672474 18672643 (26812194) + Mariner-N38_DR    DNA/TcMar-Tc1           111    288   (259)  341649  
  2902   11.5 11.4  0.5  chr11             18672647 18673170 (26811667) + DNA8-7_DR         DNA/hAT-Ac                3    583     (1)  341650  
   416   18.9  9.1 16.4  chr11             18673172 18673392 (26811445) C Mariner-6_DR      DNA/TcMar-Tc1        (1360)    269      63  341651  
   650   20.1 21.3  1.7  chr11             18673623 18673875 (26810962) C ANGEL             DNA/Kolobok             (1)    308       7  341652  
   215   19.9 15.3  2.5  chr11             18673895 18673966 (26810871) C Zisupton-6_DR     DNA/Zisupton         (2238)  19878   19798  341653  
   269    6.1  2.0  0.0  chr11             18674919 18674967 (26809870) C EnSpm-6N1_DR      DNA/CMC-EnSpm        (2791)   6445    6396  341654 *
   490    8.5  0.0  1.1  chr11             18674934 18675028 (26809809) + (TTCA)n           Simple_repeat             3     96     (0)  341655  
   202   26.6  5.1  0.0  chr11             18676146 18676224 (26808613) C hAT-N48B_DR       DNA/hAT-Ac            (469)   1671    1589  341656  
   936    7.6  0.0  0.8  chr11             18676450 18676568 (26808269) + SINE3-1a          SINE/5S-Deu-L2            2    119   (451)  341657  
   487    7.2  0.0  1.4  chr11             18676565 18676634 (26808203) + SINE3-1a          SINE/5S-Deu-L2          258    326   (244)  341657 *
   488   12.8 11.6  0.0  chr11             18676657 18676742 (26808095) + SINE3-1a          SINE/5S-Deu-L2          472    567     (3)  341657  
   282   23.6  4.1 10.1  chr11             18676746 18676758 (26808079) C EnSpm-8_DR        DNA/CMC-EnSpm        (3361)   6080    5947  341658  
   488   14.9  4.7 11.6  chr11             18676759 18676887 (26807950) + ANGEL             DNA/Kolobok             189    309     (0)  341659  
   390   24.1  4.5  0.0  chr11             18676804 18676891 (26807946) + DNA-N33_DR        DNA                     581    673  (1030)  341660 *
   795   12.8 25.0  0.0  chr11             18676892 18677071 (26807766) + Kolobok-N5_DR     DNA/Kolobok-T2?           1    225   (260)  341661  
   678   18.2  1.3  3.2  chr11             18677057 18677215 (26807622) C Kolobok-4N1_DR    DNA/Kolobok-T2         (90)   1579    1424  341662 *
   525   18.4  0.0  0.0  chr11             18677217 18677314 (26807523) C Kolobok-4N1_DR    DNA/Kolobok-T2       (1328)    341     244  341663  
   258    8.1  0.0  0.0  chr11             18677308 18677344 (26807493) C Kolobok-4N1_DR    DNA/Kolobok-T2       (1632)     37       1  341663 *
  1643   14.9  8.4  2.5  chr11             18678763 18679106 (26805731) C Kolobok-N3_DR     DNA/Kolobok-T2?         (0)    370       7  341664  
   218   14.3  0.0  0.0  chr11             18679257 18679291 (26805546) + hAT-N88_DR        DNA/hAT-Ac              350    384   (198)  341665  
   714   13.1  5.7  3.7  chr11             18679292 18679450 (26805387) + hAT-N92_DR        DNA/hAT-Ac                1    162  (1413)  341666  
   878    9.3  6.5  0.0  chr11             18679473 18679611 (26805226) + DNA6-1_DR         DNA/hAT-hAT5              5    152   (997)  341667 *
   980   14.3  9.4  0.4  chr11             18679604 18679827 (26805010) + DNA6-1_DR         DNA/hAT-hAT5            850   1093    (56)  341668  
   286    2.6  0.0  2.6  chr11             18679829 18679867 (26804970) + hAT-N92_DR        DNA/hAT-Ac              482    519  (1056)  341669  
   799   17.6 16.6  4.1  chr11             18679873 18680174 (26804663) + hAT-N92_DR        DNA/hAT-Ac              604    941   (634)  341670  
  1172    6.8 10.9  0.0  chr11             18680214 18680405 (26804432) + hAT-N92_DR        DNA/hAT-Ac             1363   1575     (0)  341671  
   427   29.1  7.1  2.7  chr11             18681988 18682015 (26802822) + TDR19             DNA/hAT-Charlie         178    214   (191)  341672  
  1403   10.4  0.0  0.0  chr11             18682016 18682207 (26802630) C HATN4_DR          DNA/hAT-Charlie         (0)    192       1  341673  
   586   18.8 20.9  2.1  chr11             18682065 18682123 (26802714) C DNA8-26_DR        DNA                  (2836)   1694    1581  341674 *
   647   10.5  0.0  0.0  chr11             18682124 18682218 (26802619) C L1-60_DR          LINE/L1              (5302)    375     281  341675  
   481    8.6  2.4  9.1  chr11             18682186 18682362 (26802475) + DNA-8-24_DR       DNA/hAT-Tip100           33    174  (1609)  341676 *
   586   18.8 20.9  2.1  chr11             18682219 18682303 (26802534) C DNA8-26_DR        DNA                  (2836)   1580    1412  341674  
   398    9.3 10.6  1.3  chr11             18682229 18682370 (26802467) + EnSpm-16_DR       DNA/CMC-EnSpm           594    748  (9036)  341677 *
   213   11.1  0.0  0.0  chr11             18683621 18683656 (26801181) + EnSpm-6N1_DR      DNA/CMC-EnSpm          7340   7375  (1861)  341678  
  2873    7.5  0.0  1.0  chr11             18684377 18684793 (26800044) C DNA-2-30B_DR      DNA                     (0)    413       1  341679  
   730   26.9 14.9  0.9  chr11             18684795 18685075 (26799762) C TC1DR3            DNA/TcMar-Tc1          (91)   1134     815  341680  
   320   15.2 15.2  0.0  chr11             18685089 18685147 (26799690) C TC1DR3            DNA/TcMar-Tc1         (526)    699     632  341680 *
  1144   22.0  6.5  0.4  chr11             18685138 18685397 (26799440) C TC1DR3            DNA/TcMar-Tc1         (786)    439     164  341680  
  2653   18.4  1.2  0.9  chr11             18685399 18685930 (26798907) + I-3_DR            LINE/I                 4886   5412    (14)  341681  
   434   17.3  0.0  0.0  chr11             18685940 18686020 (26798817) C TC1DR3            DNA/TcMar-Tc1        (1050)    175      95  341680  
   295   25.2  8.4  4.5  chr11             18686053 18686243 (26798594) C EnSpm-N26B_DR     DNA/CMC-EnSpm          (21)    200       3  341682 *
   607   18.7  8.1  3.0  chr11             18686085 18686244 (26798593) + EnSpm-N26B_DR     DNA/CMC-EnSpm             8    175    (46)  341683  
   276   20.3  2.9  1.4  chr11             18686243 18686312 (26798525) C TC1DR3B           DNA/TcMar-Tc1         (812)     77       7  341684 *
   705   22.1  3.5  4.0  chr11             18686947 18687149 (26797688) C DNA-TTAA-2_DR     DNA/PiggyBac?          (44)    625     424  341685  
   553   19.6  0.9  0.0  chr11             18687186 18687292 (26797545) C DNA-TTAA-2_DR     DNA/PiggyBac?         (554)    115       8  341685  
  2416    5.1  0.0  0.0  chr11             18687309 18687621 (26797216) + TDR16             DNA/Merlin                1    313     (0)  341686  
  1163   19.7  1.7  4.3  chr11             18687622 18687655 (26797182) + hAT-N53B_DR       DNA/hAT-Ac             3149   3437   (740)  341687  
   685   13.8  5.6  2.2  chr11             18687805 18687982 (26796855) C Polinton-1N1_DR   DNA/Maverick        (12112)   3357    3174  341688  
   422    6.3  0.0  0.0  chr11             18687991 18688053 (26796784) + (TATAG)n          Simple_repeat             4     66     (0)  341689  
   244   10.5  2.6  0.0  chr11             18688048 18688085 (26796752) C DNA-2-29_DR       DNA                     (0)    132      94  341690 *
  2847   19.8 15.6  3.1  chr11             18689147 18690075 (26794762) C DNA-N4_DR         DNA                     (0)   1042       1  341691  
   335   12.7  0.0  0.0  chr11             18690764 18690818 (26794019) C L2-3_DRe          LINE/L2                (37)   5031    4977  341692  
   315   13.9  2.8  0.0  chr11             18690819 18690835 (26794002) + Polinton-1N1_DR   DNA/Maverick           3204   3277 (12192)  341693  
   214   17.6  7.9  4.3  chr11             18690836 18690852 (26793985) C hAT-N64B_DR       DNA/hAT-Ac           (2730)   1069     978  341694  
  1904   14.8 19.1  2.3  chr11             18690878 18691474 (26793363) + hAT-N50_DR        DNA/hAT-Ac                7    701     (0)  341695  
   682   20.2 12.7  5.0  chr11             18691960 18692001 (26792836) + DNA-8-24_DR       DNA/hAT-Tip100          438    498  (1285)  341696  
   812   16.9 14.2  0.0  chr11             18692002 18692220 (26792617) C TDR6              DNA                     (0)    250       1  341697  
   415   19.8  0.5 15.1  chr11             18692055 18692244 (26792593) + Harbinger-N15_DR  DNA/PIF-Harbinger      1607   1772   (531)  341698 *
   530   11.1  1.9  0.0  chr11             18692179 18692286 (26792551) C Merlin-1_DR       DNA/Merlin           (2323)   8204    8095  341699  
   301   12.2  0.9  9.0  chr11             18692205 18692312 (26792525) C DNA-X-17_DR       DNA                   (583)   1791    1692  341700 *
   439    7.7  0.0  0.0  chr11             18692218 18692308 (26792529) C Helitron-2_DR     RC/Helitron         (15584)  11828   11738  341701  
   378    8.9  0.0  8.8  chr11             18692309 18692328 (26792509) C EnSpm-N1_DR       DNA/CMC-EnSpm         (450)   2080    1979  341702  
  3138   11.9  5.0  4.3  chr11             18692846 18693532 (26791305) + DNA-5-8C_DR       DNA/hAT-hAT5              1    691     (0)  341703  
   205   10.7  0.0  0.0  chr11             18694107 18694134 (26790703) C Harbinger-N30_DR  DNA/PIF-Harbinger?      (0)    599     572  341704 *
  1060   19.2  2.0  2.0  chr11             18694132 18694381 (26790456) + Tx1-51_DR         LINE/L1-Tx1            3110   3359   (212)  341705  
   710    9.8  0.2  2.2  chr11             18694389 18694477 (26790360) C hATN-28_DRe       DNA/hAT-Charlie        (71)    132      48  341706  
  9244    3.1  5.8  0.6  chr11             18694478 18695645 (26789192) C DNA-5-6_DR        DNA/hAT                 (0)   1229       1  341707  
   235   12.2  2.4  0.0  chr11             18695650 18695690 (26789147) C hATN-28_DRe       DNA/hAT-Charlie       (158)     45       4  341706  
   262   20.3 13.6  0.0  chr11             18695762 18695820 (26789017) C Harbinger-N30_DR  DNA/PIF-Harbinger?     (12)    587     521  341704  
   291   10.4  1.2  1.6  chr11             18695869 18696014 (26788823) + (TTATA)n          Simple_repeat             1    145     (0)  341708 *
   543   19.1  7.9  0.0  chr11             18695932 18696109 (26788728) + DNA6-6_DR         DNA                    7805   7996  (3285)  341709 *
  1071   18.8  9.6  9.9  chr11             18695967 18696332 (26788505) + DNA8-10_DR        DNA/hAT-Ac             3467   3831   (187)  341710 *
  1724   11.4 12.0  2.5  chr11             18696013 18696346 (26788491) + HE1_DR1           SINE/tRNA-V-RTE           8    372    (30)  341711  
  1308   17.4 11.1  5.1  chr11             18696015 18696401 (26788436) C Merlin-1_DR       DNA/Merlin           (5835)   4692    4284  341712 *
   438    1.0  0.0  0.0  chr11             18696347 18696442 (26788395) + (TTATA)n          Simple_repeat             4     99     (0)  341713 *
   901   10.7 32.5  2.6  chr11             18696929 18697167 (26787670) + HATN10_DR         DNA/hAT-Ac                1    309   (146)  341714  
   216   19.4  0.0  0.0  chr11             18697168 18697203 (26787634) C HarbingerN6_DR    DNA/PIF-Harbinger       (0)    393     358  341715  
  1339   13.4  0.5  0.0  chr11             18697216 18697416 (26787421) C HarbingerN6_DR    DNA/PIF-Harbinger     (178)    215      14  341715  
  1070   10.0  0.0  0.0  chr11             18697431 18697580 (26787257) + HATN10_DR         DNA/hAT-Ac              306    455     (0)  341716  
   204   19.6  9.6  1.8  chr11             18699154 18699205 (26785632) + BEL-43_DRe-I      LTR/Pao                3685   3740  (2900)  341717  
  2309   10.7  1.9  2.8  chr11             18699707 18700070 (26784767) C TC1DR3            DNA/TcMar-Tc1           (1)   1224     864  341718  
  2284    3.8  0.3  0.3  chr11             18700073 18700359 (26784478) + hAT-N22B_DR       DNA/hAT-Ac             1093   1379     (0)  341719  
  1642    9.2 27.5  2.3  chr11             18700360 18700704 (26784133) C TC1DR3            DNA/TcMar-Tc1         (795)    430       1  341718  
   769   20.5  0.1  0.8  chr11             18701619 18701815 (26783022) + DNA11TA1_DR       DNA/CMC-EnSpm             1    195     (8)  341720  
   341   26.5  2.9 11.1  chr11             18701633 18701836 (26783001) C Zisupton-7_DR     DNA/Zisupton         (7199)   9883    9695  341721 *
   483   13.3  3.5  6.9  chr11             18701928 18702065 (26782772) + CR1-10_DR         LINE/L2                2170   2281     (3)  341722  
   215    9.1  4.3  6.5  chr11             18708402 18708448 (26776389) + Merlin-N5_DR      DNA/Merlin             2532   2577  (1728)  341723  
   326    6.8  0.0  0.0  chr11             18709165 18709208 (26775629) + EnSpm-N4B_DR      DNA/CMC-EnSpm?           17     60   (160)  341724 *
   866   15.0 10.1  0.5  chr11             18709180 18709347 (26775490) C DNAX-23_DR        DNA                  (1381)  10420   10237  341725 *
  2528   10.0  0.3  4.0  chr11             18709210 18709594 (26775243) C SINE2-4_DR        SINE/tRNA-V-RTE         (0)    371       1  341726  
   478   24.0  1.5 14.4  chr11             18709595 18709642 (26775195) C DNA-2-32_DR       DNA/CMC-EnSpm?       (6329)   2453    2429  341727 *
   908    6.2  7.1  4.7  chr11             18709595 18709762 (26775075) + EnSpm-N4B_DR      DNA/CMC-EnSpm?           49    220     (0)  341728  
  1450   16.3 11.0  6.1  chr11             18709771 18710241 (26774596) + hAT-N166_DR       DNA/hAT-hAT5             48    540     (0)  341729  
  2696    9.2  1.4  0.5  chr11             18710281 18710694 (26774143) + HATN1_DR          DNA/hAT                   5    422     (5)  341730  
   245   12.0  1.9  5.9  chr11             18710650 18710702 (26774135) C hAT-N117_DR       DNA/hAT-Tip100       (1004)   1653    1603  341731 *
  1967   13.2  4.6  1.5  chr11             18710736 18711126 (26773711) + HATN1_DR          DNA/hAT                   1    403    (24)  341732  
   673   15.3  5.4  3.3  chr11             18711324 18711472 (26773365) C Mariner-N5B_DR    DNA/TcMar            (4150)   5294    5143  341733 *
  2506    9.8  4.3  0.8  chr11             18711366 18711735 (26773102) C HE1_DR1           SINE/tRNA-V-RTE        (19)    383       1  341734  
   435   18.3  0.0  3.7  chr11             18711664 18711748 (26773089) + EnSpm-N48B_DR     DNA/CMC-EnSpm          2576   2657  (4302)  341735 *
   411   20.2  7.5  0.0  chr11             18711675 18711768 (26773069) C DNA8-9_DR         DNA/hAT-Ac            (579)    872     772  341736 *
  2907    9.0 14.0  0.9  chr11             18713315 18713794 (26771043) C hAT-N135_DR       DNA/hAT-Charlie         (0)    542       1  341737  
   246   26.2  0.0 11.2  chr11             18715065 18715163 (26769674) C DNA21TA1_DR       DNA/TcMar-Tc1          (56)    483     395  341738  
  2010   14.1  0.9 10.3  chr11             18715512 18715978 (26768859) C HATN1_DR          DNA/hAT                 (0)    427       1  341739  
  1419   14.9 14.2  6.3  chr11             18716428 18716479 (26768358) C EnSpm-15_DR       DNA/CMC-EnSpm        (2045)   9409    8996  341740  
  1818    8.0 11.7  2.8  chr11             18716480 18716812 (26768025) + HE2_DR            SINE/tRNA-V-RTE           2    363     (0)  341741  
   414   21.8  4.9  7.8  chr11             18716653 18716690 (26768147) + DNA2-16_DR        DNA                    7014   7191 (10859)  341742 *
   639   13.5 11.7  3.2  chr11             18716691 18716835 (26768002) C DNA9-6_DR         DNA                  (3290)   4594    4438  341743  
   584   20.2 13.9  1.8  chr11             18718353 18718376 (26766461) + DNA8-10_DR        DNA/hAT-Ac             3488   3656   (362)  341744  
   711   13.4 16.5  0.0  chr11             18718377 18718503 (26766334) + HE1_DR1           SINE/tRNA-V-RTE          11    158   (244)  341745 *
  1708   13.9  1.3 11.3  chr11             18718445 18718832 (26766005) + DNAX-23_DR        DNA                    9367   9719  (2082)  341746 *
  3030   21.5  2.1  9.9  chr11             18718552 18719453 (26765384) + Merlin-1_DR       DNA/Merlin             8203   9040  (1487)  341747  
  1439   23.7 12.4  5.0  chr11             18719147 18719869 (26764968) + Helitron-2_DR     RC/Helitron           23048  23821  (3591)  341748 *
  1013   16.1  1.3  3.6  chr11             18719722 18719798 (26765039) C Mariner-N2_DR     DNA/TcMar            (2507)   1459    1388  341749 *
   412   14.3  3.0 12.3  chr11             18719799 18719966 (26764871) C TDR9              DNA                     (0)    208      55  341750  
   215   24.2 10.3  3.5  chr11             18720449 18720555 (26764282) C EnSpm-9_DR        DNA/CMC-EnSpm        (7587)   1033     920  341751 *
   235   24.5  5.3  1.0  chr11             18720474 18720568 (26764269) + Rex1-31_DRe       LINE/Rex-Babar         3030   3128   (405)  341752 *
   299   25.8  1.5  0.0  chr11             18720507 18720572 (26764265) C Helitron-2_DR     RC/Helitron          (3750)  23662   23596  341753  
   506   17.0  2.0  0.0  chr11             18720805 18720904 (26763933) + TDR6              DNA                     148    249     (1)  341754  
  1086   17.2  2.2  7.2  chr11             18720905 18721165 (26763672) C ZFERV-2N1-I_DR    LTR/ERV1              (933)   6044    5797  341755  
   404   22.9  5.1  2.1  chr11             18720905 18720942 (26763895) C DNA-8-24_DR       DNA/hAT-Tip100       (1195)    588     447  341756 *
  2659    5.9  2.2  1.6  chr11             18720924 18721284 (26763553) C SINE2-3_DR        SINE/tRNA-V-RTE         (5)    363       1  341757  
  1699    9.9  3.6  0.3  chr11             18721406 18721679 (26763158) C hAT-N22_DR        DNA/hAT-Ac              (0)   1738    1456  341758  
  1167    4.3  6.7  0.0  chr11             18721684 18721847 (26762990) C hAT-N22_DR        DNA/hAT-Ac           (1558)    180       6  341759  
   201   16.7  0.0  4.8  chr11             18721809 18721852 (26762985) + hAT-N100_DR       DNA/hAT-Ac             1038   1079     (2)  341760 *
   204   22.7  0.0  0.0  chr11             18721941 18721984 (26762853) C piggyBac-N9_DR    DNA/PiggyBac            (0)   1191    1148  341761  
   237   23.8  7.1  0.0  chr11             18722008 18722091 (26762746) + DNA-N22_DR        DNA                     679    768     (0)  341762  
  2213   16.0  0.8  5.0  chr11             18722193 18722666 (26762171) C HATN10_DR         DNA/hAT-Ac              (0)    455       1  341763  
   289   23.6  0.0  3.9  chr11             18723095 18723200 (26761637) + Zisupton-6_DR     DNA/Zisupton           1094   1195 (20921)  341764  
   253   15.9  0.0  3.2  chr11             18723144 18723208 (26761629) + hAT-N70_DR        DNA/hAT?                583    645   (680)  341765 *
   227   17.3  3.2  6.7  chr11             18723157 18723218 (26761619) C Merlin-1_DR       DNA/Merlin           (2997)   7530    7471  341766 *
   209   20.4  1.9  0.0  chr11             18723174 18723227 (26761610) + DNA6-4_DR         DNA                    2130   2184  (1355)  341767 *
  2018   12.5  3.2  4.0  chr11             18723711 18724110 (26760727) C Mariner-N38_DR    DNA/TcMar-Tc1          (10)    537     141  341768  
  1637   22.9  3.0 11.0  chr11             18723739 18724534 (26760303) C Helitron-N3B_DR   RC/Helitron           (986)   5618    4880  341769 *
  7851    6.7  2.9  0.9  chr11             18724354 18725425 (26759412) C DNA2-32B_DR       DNA/hAT                 (5)   1124      32  341770  
   236   20.5  0.0 23.5  chr11             18725367 18725513 (26759324) + Gypsy-226_DR-LTR  LTR/Gypsy               681    799   (217)  341771 *
   333   22.1  0.8  3.1  chr11             18725390 18725403 (26759434) + EnSpm-N48B_DR     DNA/CMC-EnSpm          5180   5307  (1652)  341772  
   353   21.4  1.7  0.0  chr11             18725404 18725520 (26759317) C EnSpm-6N1_DR      DNA/CMC-EnSpm        (8115)   1121    1003  341773 *
   683   18.5  6.2  0.0  chr11             18725420 18725581 (26759256) + DNA9-3_DR         DNA/MULE-MuDR?         9515   9686  (1693)  341774  
   566   22.4  7.7  1.0  chr11             18725421 18725614 (26759223) + DNA6-6_DR         DNA                    7777   7983  (3298)  341775 *
   256   24.3  8.6  8.6  chr11             18725528 18725644 (26759193) + EnSpm-N11_DR      DNA/CMC-EnSpm          1569   1685  (3668)  341776 *
  1082   13.7  0.5  2.2  chr11             18725577 18725746 (26759091) + SINE2-4_DR        SINE/tRNA-V-RTE         181    347    (24)  341777  
  1220    6.6 16.8  0.1  chr11             18725747 18725976 (26758861) + TDR7              DNA                       1    247   (294)  341778  
   263   20.2 10.7  0.0  chr11             18726916 18726999 (26757838) + Kolobok-N10_DR    DNA/Kolobok               1     93   (550)  341779  
  2332   18.5 15.3  6.3  chr11             18727006 18727823 (26757014) C LOOPERN3B_DR      DNA/Kolobok-T2          (8)   1041     155  341780  
  4048   10.8  2.1  2.3  chr11             18727839 18728470 (26756367) + DIRS-1-LTR_DR     LTR/Ngaro                 3    621     (1)  341781  
   340   22.1 15.6  2.6  chr11             18728471 18728588 (26756249) + Kolobok-N10_DR    DNA/Kolobok             123    257   (386)  341782  
   433   33.1  0.7  0.0  chr11             18728633 18728780 (26756057) + DNA-1-7_DR        DNA/PIF-Harbinger        31    179  (1259)  341783  
  3392   19.2 11.3  1.6  chr11             18728806 18729638 (26755199) C Kolobok-N15_DR    DNA/Kolobok             (0)    912       1  341784  
   225   15.2 17.2  8.3  chr11             18728849 18728913 (26755924) C DNA-N33_DR        DNA                  (1010)    680     562  341785 *
  1102   21.0  0.0  0.9  chr11             18729749 18729974 (26754863) + Harbinger-N10_DR  DNA/PIF-Harbinger         5    228   (100)  341786  
   213   22.2  8.2  1.3  chr11             18729923 18729995 (26754842) C ENSPM-6_DR        DNA/CMC-EnSpm       (13205)  19411   19334  341787 *
  1495    7.2  0.5  0.5  chr11             18729995 18730191 (26754646) + hATN-28_DRe       DNA/hAT-Charlie           7    203     (0)  341788  
   337   27.3 12.8  4.9  chr11             18730192 18730253 (26754584) C EnSpm-N10_DR      DNA/CMC-EnSpm        (3093)   6190    5930  341789  
   321   29.5  6.3  3.1  chr11             18730543 18730726 (26754111) + Mariner-N8_DR     DNA/TcMar                 3    192    (37)  341790  
  2694   10.2 15.7  1.1  chr11             18730727 18731190 (26753647) C TDR5              DNA/CMC-EnSpm           (0)    531       1  341791  
   244   18.4  5.7 12.1  chr11             18731210 18731314 (26753523) C CryptonV-1_DR     DNA/Crypton-V       (15169)   2704    2606  341792 *
  2446    8.3  5.7  0.5  chr11             18731223 18731572 (26753265) C SINE2-3_DR        SINE/tRNA-V-RTE         (0)    368       1  341793  
   674   21.0  1.2  3.1  chr11             18731573 18731603 (26753234) C EnSpm-N11_DR      DNA/CMC-EnSpm        (3784)   1569    1542  341794  
   203    9.7  0.0  0.0  chr11             18731706 18731736 (26753101) C EnSpm-N13_DR      DNA/CMC-EnSpm        (4557)  17592   17562  341795  
   540   25.1 11.5  1.3  chr11             18731832 18732110 (26752727) + Kolobok-N10_DR    DNA/Kolobok             337    643     (0)  341796  
   209   19.0  3.4  1.7  chr11             18732795 18732853 (26751984) C Helitron-N3_DR    RC/Helitron           (919)   2097    2038  341797 *
   227   19.6  2.0  0.0  chr11             18732804 18732823 (26752014) + Helitron-N3B_DR   RC/Helitron            5120   5140  (1464)  341798  
   229   22.4  0.0  0.0  chr11             18732824 18732881 (26751956) + Mariner-6_DR      DNA/TcMar-Tc1             1     58  (1571)  341799  
   206   16.7  0.0  5.6  chr11             18732897 18732953 (26751884) C hAT-N164_DR       DNA/hAT-Tip100        (789)   1251    1198  341800 *
   232   13.6  0.0  2.3  chr11             18732909 18732953 (26751884) + hAT-N21_DR        DNA/hAT-Charlie         852    895   (951)  341801  
   287   15.2  0.0  0.0  chr11             18732978 18733023 (26751814) C Mariner-6_DR      DNA/TcMar-Tc1        (1339)    290     245  341802  
  1217   18.3  6.9 13.2  chr11             18733151 18733654 (26751183) + hAT-N121_DR       DNA/hAT-Ac              510    985     (0)  341803  
   608    3.0  5.4 10.3  chr11             18733655 18733740 (26751097) + Helitron-2_DR     RC/Helitron           11758  11838 (15574)  341804  
   421   16.4  0.0  2.6  chr11             18733635 18733753 (26751084) C EnSpm-N25_DR      DNA/CMC-EnSpm        (2135)   2551    2436  341805 *
   629    3.4  0.0  1.1  chr11             18733655 18733740 (26751097) C P-1_DR            DNA/P                (2362)   7606    7522  341806  
 11487    1.3  3.0  0.0  chr11             18733741 18735083 (26749754) + hAT-N36B_DR       DNA/hAT                   1   1383     (0)  341807  
   219   29.0  3.4  0.7  chr11             18733745 18733800 (26751037) + EnSpm-N48B_DR     DNA/CMC-EnSpm          5361   5510  (1449)  341808 *
   229   21.2 13.3  4.1  chr11             18735105 18735217 (26749620) C Merlin-1_DR       DNA/Merlin           (8767)   1760    1638  341809 *
   371   19.0  4.0  1.0  chr11             18735119 18735219 (26749618) + hAT-N21B_DR       DNA/hAT-Ac             1113   1216    (85)  341810  
   744   26.8 10.9  8.9  chr11             18736233 18736891 (26747946) C HarbingerN6B_DR   DNA/PIF-Harbinger       (0)    722      52  341811 *
  3457   12.3  2.7  0.9  chr11             18736888 18737402 (26747435) C SINE3-1a          SINE/5S-Deu-L2         (11)    559      36  341812  
  2617   14.3  7.2  2.7  chr11             18737406 18737944 (26746893) C TDR8              DNA/PIF-Harbinger       (0)   1155     593  341813  
   260   23.4  9.1  0.0  chr11             18737917 18737993 (26746844) C DNA8-10_DR        DNA/hAT-Ac           (1182)   2836    2753  341814 *
  2531    5.3  5.0  0.3  chr11             18737941 18738280 (26746557) + HE2_DR            SINE/tRNA-V-RTE           8    363     (0)  341815  
  1288   13.3 13.6  4.9  chr11             18737992 18738314 (26746523) C IS3EU-4_DR        DNA/IS3EU            (2254)  12775   12426  341816 *
   354   10.6  7.3  2.8  chr11             18738283 18738350 (26746487) + Merlin-2_DR       DNA/Merlin             4320   4390  (9531)  341817 *
  1002   11.9  7.1  3.2  chr11             18738354 18738535 (26746302) + Merlin-2_DR       DNA/Merlin             4547   4735  (9186)  341818  
   210   12.8 27.7  0.0  chr11             18738533 18738579 (26746258) C Harbinger-2_DR    DNA/PIF-Harbinger    (4267)     60       1  341819 *
   227    9.7  0.0  0.0  chr11             18738554 18738584 (26746253) + TDR8B             DNA/hAT-Ac              806    836   (127)  341820 *
   316    7.5  0.0  0.0  chr11             18738576 18738615 (26746222) C SINE3-1a          SINE/5S-Deu-L2        (528)     42       3  341812  
   468   26.6  0.0  1.4  chr11             18738624 18738764 (26746073) C HarbingerN6B_DR   DNA/PIF-Harbinger     (581)    141       3  341821  
   252   23.1  0.0  0.0  chr11             18738947 18738998 (26745839) + hAT-N88_DR        DNA/hAT-Ac              274    325   (257)  341822  
   228   33.0  1.0  0.0  chr11             18739072 18739168 (26745669) C hAT-N164B_DR      DNA/hAT-Tip100        (646)    943     846  341823  
  1779   14.8  4.2  6.6  chr11             18740112 18740544 (26744293) + Merlin-1_DR       DNA/Merlin             8107   8529  (1998)  341824 *
  2318   13.0  3.7  2.2  chr11             18740168 18740569 (26744268) C hAT-N137_DR       DNA/hAT-Ac            (847)   2724    2317  341825  
  1758   13.6  4.9  2.8  chr11             18740254 18740638 (26744199) C DNA9-3_DR         DNA/MULE-MuDR?       (1467)   9912    9520  341826 *
   242    8.1  0.0  4.0  chr11             18740551 18740653 (26744184) C Polinton-1N1_DR   DNA/Maverick          (660)  14809   14711  341827 *
   495   14.1  0.0  5.5  chr11             18742159 18742293 (26742544) + CryptonV-3_DR     DNA/Crypton-V           380    507 (22946)  341828  
   475   14.0  0.7  5.8  chr11             18742179 18742207 (26742630) C Penelope-1_DR     LINE/Penelope        (4240)    206      73  341829 *
   575    3.1  0.0  2.0  chr11             18742196 18742295 (26742542) + DNA8-26_DR        DNA                    1403   1500  (3030)  341830  
   546    4.0  1.0  0.0  chr11             18742206 18742306 (26742531) C MuDR-2_DR         DNA/MULE-MuDR        (7498)  16435   16334  341831 *
   477    7.6  0.0  5.7  chr11             18742208 18742319 (26742518) C EnSpm-N48_DR      DNA/CMC-EnSpm        (1869)   1709    1604  341832 *
   459   24.8  0.8  0.0  chr11             18743583 18743703 (26741134) + Harbinger-N16_DR  DNA/PIF-Harbinger         4    125  (3281)  341833  
   794   17.6  0.7  0.0  chr11             18744020 18744155 (26740682) C Harbinger-N27_DR  DNA/PIF-Harbinger?     (83)    137       1  341834  
   745    9.8  4.1  0.8  chr11             18744526 18744648 (26740189) C LOOPERN6B_DR      DNA/Kolobok-T2?         (0)    796     670  341835  
   472    6.5  0.0  0.0  chr11             18745181 18745242 (26739595) C LOOPERN6B_DR      DNA/Kolobok-T2?         (0)    796     735  341836  
  1603    5.9  0.0  0.5  chr11             18745298 18745500 (26739337) + hAT-N127_DR       DNA/hAT-Charlie        5813   6014  (4302)  341837  
   950   14.7 12.5  1.4  chr11             18745499 18745698 (26739139) + TDR25             DNA/hAT-Charlie           5    226   (385)  341838 *
   699   13.1  0.0  0.0  chr11             18745697 18745803 (26739034) + TDR25             DNA/hAT-Charlie         498    604     (7)  341839 *
   318   14.3  0.0  0.0  chr11             18745806 18745861 (26738976) C LOOPERN6B_DR      DNA/Kolobok-T2?       (662)    134      79  341840  
   232   21.1  0.0  0.0  chr11             18745997 18746048 (26738789) + ASAT_CY           Satellite               131    182    (80)  341841  
   856   16.1 13.7  3.6  chr11             18746460 18746685 (26738152) C hAT-N133_DR       DNA/hAT-Ac            (263)    360     113  341842  
   895   19.2  2.5  2.5  chr11             18747701 18747898 (26736939) C SINE2-1_DR        SINE/tRNA               (0)    198       1  341843  
   230   14.9  0.0  2.1  chr11             18748484 18748531 (26736306) + Helitron-2_DR     RC/Helitron           24135  24181  (3231)  341844  
  1773    7.1  0.0  0.8  chr11             18748617 18748857 (26735980) + TDR12             DNA                       4    242     (0)  341845  
   215   13.2  3.6  5.5  chr11             18749252 18749307 (26735530) + ERV4_DR-I         LTR/ERV1               4443   4497  (2396)  341846  
   436   16.5  0.0  5.5  chr11             18749503 18749579 (26735258) C hAT-N36B_DR       DNA/hAT              (1154)    229     157  341847  
   205    6.8  2.3  0.0  chr11             18749741 18749784 (26735053) C EnSpm-21_DR       DNA/CMC-EnSpm        (2815)   6335    6291  341848  
   249   17.9  0.0  0.0  chr11             18750648 18750703 (26734134) C EnSpm-9_DR        DNA/CMC-EnSpm        (7634)    986     931  341849  
   234   18.3 11.7  0.0  chr11             18750666 18750725 (26734112) + Helitron-2_DR     RC/Helitron            5365   5431 (21981)  341850 *
   671   22.7  5.2  0.6  chr11             18751321 18751493 (26733344) + hAT-N137_DR       DNA/hAT-Ac             2512   2692   (879)  341851  
   559   24.6  6.2  2.1  chr11             18751337 18751351 (26733486) + EnSpm-6N1_DR      DNA/CMC-EnSpm          6235   6336  (2900)  341852 *
   771   19.7  1.4  0.0  chr11             18751352 18751493 (26733344) + HE1_DR1           SINE/tRNA-V-RTE         223    366    (36)  341853  
   637   19.4  5.3  7.5  chr11             18751355 18751544 (26733293) + EnSpm-N17_DR      DNA/TcMar              3229   3414  (1779)  341854 *
   247   22.9  4.8 10.0  chr11             18751450 18751575 (26733262) + Zisupton-6_DR     DNA/Zisupton          13390  13509  (8607)  341855 *
   559   24.6  6.2  2.1  chr11             18751545 18751560 (26733277) + EnSpm-6N1_DR      DNA/CMC-EnSpm          6337   6467  (2769)  341852  
   954   11.9  0.0  0.0  chr11             18753199 18753349 (26731488) + TDR25             DNA/hAT-Charlie         461    611     (0)  341856  
   414   16.5  7.8  0.0  chr11             18753350 18753452 (26731385) C hAT-N133_DR       DNA/hAT-Ac            (291)    332     222  341857  
   823   15.3 20.0  7.7  chr11             18753567 18753856 (26730981) + hAT-N166_DR       DNA/hAT-hAT5              4    326   (214)  341858  
   258   17.0  3.8  0.0  chr11             18753865 18753900 (26730937) + hAT-N166_DR       DNA/hAT-hAT5            391    428   (112)  341859  
   610   12.7 31.5  2.6  chr11             18753901 18754140 (26730697) C hAT-N177B_DR      DNA/hAT-Tip100          (0)    964     778  341860 *
  1164   17.9  8.3  5.2  chr11             18754077 18754376 (26730461) + EnSpm-N11_DR      DNA/CMC-EnSpm          3274   3582  (1771)  341861 *
  1723    9.0 11.3  0.0  chr11             18754122 18754377 (26730460) C SINE2-4_DR        SINE/tRNA-V-RTE         (6)    365      81  341862  
   707    7.4  3.7  0.0  chr11             18754380 18754487 (26730350) C hAT-N177_DR       DNA/hAT-Tip100        (858)    112       1  341863  
   725   12.0  1.7  0.8  chr11             18754488 18754605 (26730232) + hAT-N166_DR       DNA/hAT-hAT5            422    540     (0)  341864  
   564   13.6  2.4  5.0  chr11             18754488 18754503 (26730334) + Mariner-N5C_DR    DNA/TcMar              1724   1844  (6077)  341865 *
   287   10.3  6.8  1.6  chr11             18754629 18754687 (26730150) C hAT-N133_DR       DNA/hAT-Ac            (446)    177     116  341857  
   292   28.4  7.4 10.1  chr11             18754792 18755198 (26729639) + Helitron-N1_DR    RC/Helitron            1848   2244   (337)  341866  
   232   22.1 10.0  5.9  chr11             18755202 18755331 (26729506) C DNA-2-27_DR       DNA                     (0)   1912    1778  341867  
  1228    8.5  7.5  0.0  chr11             18755334 18755521 (26729316) C TDR13B            DNA                     (0)    763     562  341868  
   222   17.6 12.3  3.5  chr11             18755524 18755629 (26729208) C DNA-2-27_DR       DNA                   (185)   1727    1613  341867 *
  2392   12.9 10.4  0.4  chr11             18755616 18756058 (26728779) C LOOPERN4_DR       DNA/Kolobok-T2        (136)    781     295  341869  
  1067   12.3 19.6  0.0  chr11             18756108 18756326 (26728511) C HE1_DR1           SINE/tRNA-V-RTE         (4)    398     137  341870  
   823   10.8  1.9  7.9  chr11             18756945 18757105 (26727732) C hAT-N108_DR       DNA/hAT-Ac            (333)    243      92  341871  
   373   18.4  8.0 10.4  chr11             18757155 18757379 (26727458) C EnSpm-N26B_DR     DNA/CMC-EnSpm           (1)    220       1  341872  
   216   11.1  6.5  2.1  chr11             18757494 18757539 (26727298) C DNA11TA1B_DR      DNA/CMC-EnSpm          (27)    176     129  341873  
  5684   12.9  5.3  6.4  chr11             18757592 18758732 (26726105) + Harbinger-4N1B_DR DNA/PIF-Harbinger        34   1163     (0)  341874  
   393   14.9 13.8  1.6  chr11             18758739 18758847 (26725990) C DNA11TA1B_DR      DNA/CMC-EnSpm          (76)    127       6  341873  
   213   21.1  0.0  2.8  chr11             18759100 18759172 (26725665) C DNA9-5_DR         DNA                  (1816)   3111    3041  341875 *
   226   16.4  2.9  1.4  chr11             18759120 18759187 (26725650) C EnSpm-N46_DR      DNA/CMC-EnSpm?       (1469)   2271    2203  341876 *
   236   17.8  4.1  0.0  chr11             18759130 18759202 (26725635) + Polinton-4N1_DR   DNA/Maverick           4761   4836  (5600)  341877  
   253   24.8  1.2 10.8  chr11             18759654 18759825 (26725012) + hAT-N150_DR       DNA/hAT-Blackjack      1036   1192   (491)  341878 *
   979   15.6  3.9  1.1  chr11             18759805 18759986 (26724851) C TDR17B            DNA/Sola-1            (948)    598     412  341879  
   803   20.8  3.2  3.6  chr11             18759807 18759828 (26725009) C DNA8-28_DR        DNA/hAT              (3906)   3236    3163  341880 *
  1016   13.9  0.6  0.0  chr11             18759829 18759986 (26724851) + HE1_DR1           SINE/tRNA-V-RTE         214    372    (30)  341881  
   803   20.8  3.2  3.6  chr11             18759987 18760026 (26724811) C DNA8-28_DR        DNA/hAT              (3906)   3162    3018  341880  
   224   18.8  0.0  0.0  chr11             18759988 18760035 (26724802) C EnSpm-N4_DR       DNA/CMC-EnSpm         (150)     62      15  341882 *
  1186   18.1 10.6  0.0  chr11             18760128 18760447 (26724390) + hAT-N92_DR        DNA/hAT-Ac             1110   1463   (112)  341883  
   756   10.7  3.8  1.5  chr11             18760446 18760578 (26724259) C REX1-2_DR         LINE/Rex-Babar          (6)   3356    3221  341884 *
   203   20.8  5.6  0.0  chr11             18760553 18760624 (26724213) + Zisupton-7_DR     DNA/Zisupton          10269  10344  (6738)  341885 *
   411   13.0  0.0  1.3  chr11             18760569 18760646 (26724191) + hAT-N92_DR        DNA/hAT-Ac             1460   1536    (39)  341886  
   310   18.0  3.3  0.0  chr11             18760781 18760841 (26723996) + ASAT_CY           Satellite                96    158   (104)  341887  
   202   21.9  7.2  1.0  chr11             18760784 18760880 (26723957) + DNA9-5_DR         DNA                    4302   4404   (523)  341888 *
   456   14.1  4.6  2.2  chr11             18760906 18760992 (26723845) + DNA8-25_DR        DNA                    2063   2151  (1816)  341889  
   341   19.5  9.2  5.9  chr11             18760996 18761023 (26723814) + Merlin-1_DR       DNA/Merlin             8919   9050  (1477)  341890  
   933   19.9 10.9  3.6  chr11             18761173 18761511 (26723326) + Mariner-N31_DR    DNA/TcMar-Tc1           175    537     (3)  341891  
   211   22.5  3.9  5.9  chr11             18761934 18762037 (26722800) C hAT-N202_DR       DNA/hAT-Tip100        (913)    972     871  341892  
  1326   14.7  0.0  9.0  chr11             18762042 18762077 (26722760) + Harbinger-N17_DR  DNA/PIF-Harbinger       576    843   (802)  341893  
  1755   10.7  0.4  1.6  chr11             18762078 18762333 (26722504) C SINE2-4_DR        SINE/tRNA-V-RTE         (2)    369     117  341894  
   215   19.3  0.0 17.2  chr11             18762276 18762350 (26722487) C DNAX-23_DR        DNA                  (2363)   9438    9375  341895 *
   563    8.4 12.6  0.0  chr11             18762469 18762563 (26722274) + DNA-5-1_DR        DNA/hAT?                 53    159   (580)  341896  
   516   10.4 13.3  2.1  chr11             18762564 18762596 (26722241) + DNA-5-1B_DR       DNA/hAT-Tip100           53    194   (520)  341897  
   231   13.9  0.0  0.0  chr11             18762613 18762655 (26722182) + DNA-5-1_DR        DNA/hAT?                250    292   (447)  341898  
  1220    9.7  0.5  6.9  chr11             18762678 18762877 (26721960) + hAT-N94_DR        DNA/hAT-Charlie         638    825   (246)  341899  
  1019   16.2 14.9  0.3  chr11             18762879 18763126 (26721711) + DNA-5-1_DR        DNA/hAT?                300    583   (156)  341900  
   660    8.8 12.1  3.9  chr11             18763134 18763299 (26721538) + Tx1-36_DR         LINE/L1-Tx1            1291   1469   (115)  341901  
   222    9.1  6.8  4.2  chr11             18763258 18763418 (26721419) + Dada-tA_DR        DNA/Dada               8135   8299   (373)  341902 *
   395    4.0  0.8  0.0  chr11             18763295 18763306 (26721531) C DNA-2-32_DR       DNA/CMC-EnSpm?       (3137)   5645    5524  341903  
   453    0.0  0.0  0.0  chr11             18763307 18763415 (26721422) C Helitron-4_DR     RC/Helitron         (19925)  11943   11835  341904  
   398    2.5  0.8  0.0  chr11             18763310 18763429 (26721408) + hAT-N39_DR        DNA/hAT-Tip100         1231   1351   (243)  341905 *
   478    3.6  0.0  0.0  chr11             18763328 18763437 (26721400) + Mariner-N5C_DR    DNA/TcMar              1419   1528  (6393)  341906  
   475    9.4  5.1  8.9  chr11             18763332 18763506 (26721331) + Helitron-4_DR     RC/Helitron           11835  12003 (19865)  341907 *
   508   11.5  1.7  2.6  chr11             18763420 18763535 (26721302) + Tx1-36_DR         LINE/L1-Tx1            1465   1579     (5)  341901  
   427   16.5  1.1  3.3  chr11             18763536 18763629 (26721208) + DNA-5-1B_DR       DNA/hAT-Tip100          528    619    (95)  341908  
   235    3.1  3.1  0.0  chr11             18763632 18763663 (26721174) + DNA-5-1_DR        DNA/hAT?                707    739     (0)  341909  
   200    7.5  7.5  0.0  chr11             18763938 18763977 (26720860) + hAT-N48C_DR       DNA/hAT-Ac             1360   1402   (897)  341910 *
   211   15.2  2.2  0.0  chr11             18763977 18764022 (26720815) + hAT-N48C_DR       DNA/hAT-Ac             1848   1894   (405)  341911  
  1254    6.2  5.1  0.0  chr11             18764425 18764601 (26720236) + EnSpm-N6_DR       DNA/CMC-EnSpm?            1    186   (160)  341912  
  7279    9.4  7.8  1.4  chr11             18764602 18765736 (26719101) C Harbinger-4N1C_DR DNA/PIF-Harbinger       (0)   1206       1  341913  
  1166    5.8  1.3  0.0  chr11             18765740 18765893 (26718944) + EnSpm-N6_DR       DNA/CMC-EnSpm?          191    346     (0)  341914  
 56401    9.1  5.1  0.2  chr11             18765966 18774579 (26710258) C Helitron-4_DR     RC/Helitron         (22621)   9247     150  341915  
   216   11.9  3.2  4.9  chr11             18774802 18774863 (26709974) C EnSpm-N4B_DR      DNA/CMC-EnSpm?        (131)     89      29  341916  
   640   11.8  1.7  0.0  chr11             18774871 18774989 (26709848) + DNA11TA1B_DR      DNA/CMC-EnSpm            25    145    (58)  341917 *
  2679    6.6  0.7  6.1  chr11             18774959 18775369 (26709468) + DNA6-6_DR         DNA                    4194   4555  (6726)  341918  
   792   13.4  3.6  9.6  chr11             18775230 18775394 (26709443) + Penelope-1_DR     LINE/Penelope          3733   3888   (558)  341919 *
   366   24.7  0.0  0.0  chr11             18775496 18775588 (26709249) C EnSpm-N21_DR      DNA/CMC-EnSpm          (66)    413     321  341920  
   236   12.2  0.0  0.0  chr11             18775671 18775711 (26709126) + EnSpm-N21_DR      DNA/CMC-EnSpm           296    336   (143)  341921  
   266    6.5  0.0 22.4  chr11             18775768 18775827 (26709010) C DNA-1-8_DR        DNA                   (764)    797     749  341922  
   229   16.3 17.8  2.6  chr11             18775787 18775887 (26708950) C Mariner-N38_DR    DNA/TcMar-Tc1          (60)    487     372  341923 *
  2130   12.3 33.8  1.7  chr11             18776111 18776740 (26708097) + hAT-N25_DR        DNA/hAT-Ac                1    829     (0)  341924  
   669   14.3  0.8  0.0  chr11             18777477 18777595 (26707242) + Crack-4_DR        LINE/L2                1062   1181     (0)  341925  
  1814   11.2 11.8  0.0  chr11             18777722 18778025 (26706812) + TDR13             DNA                     433    772     (0)  341926  
   935    9.7  1.6  4.5  chr11             18778026 18778206 (26706631) C EnSpm-N16_DR      DNA/CMC-EnSpm          (21)    181       6  341927  
   229    5.0 10.0  0.0  chr11             18778596 18778655 (26706182) + CryptonV-2_DR     DNA/Crypton-V           734    799 (21012)  341928 *
   249    4.8  0.0  0.5  chr11             18778603 18778677 (26706160) C Gypsy152B-LTR_DR  LTR/Gypsy             (826)     97      32  341929  
   866   20.1  0.6  1.2  chr11             18778909 18779074 (26705763) + DNA-N28_DR        DNA/PIF-Harbinger         1    165   (400)  341930  
  1496    7.2  0.5  0.0  chr11             18779076 18779269 (26705568) C hAT-N66_DR        DNA/hAT-Charlie         (0)    195       1  341931  
  1788   13.6  8.5  0.0  chr11             18779350 18779643 (26705194) C TDR5              DNA/CMC-EnSpm           (0)    531     213  341932  
   447   15.2 12.0  0.0  chr11             18779649 18779740 (26705097) + DNA-8-26_DR       DNA/hAT-Tip100            1    103  (2071)  341933  
   566   17.4  0.0  0.0  chr11             18779871 18779962 (26704875) + Harbinger-8N2_DR  DNA/PIF-Harbinger         1     92   (456)  341934  
  1810    9.3  2.7  0.8  chr11             18779968 18780227 (26704610) C Harbinger-8N2_DR  DNA/PIF-Harbinger       (4)    544     280  341935  
   278   17.1  0.0  0.0  chr11             18780242 18780282 (26704555) + DNA-8-26_DR       DNA/hAT-Tip100         2134   2174     (0)  341936  
   757   18.6 12.8  0.9  chr11             18780411 18780423 (26704414) C DNA2-16_DR        DNA                  (4004)  14047   13938  341937  
  1104    7.6 13.4  0.5  chr11             18780424 18780595 (26704242) + hAT-N141_DR       DNA/hAT-Charlie           1    194     (0)  341938  
   475   18.7  4.5  7.8  chr11             18780645 18780777 (26704060) + DNA-N28_DR        DNA/PIF-Harbinger       167    295   (270)  341939  
   213    6.1  0.0  3.0  chr11             18780768 18780801 (26704036) C Rex1-31_DRe       LINE/Rex-Babar          (3)   3530    3498  341940 *
  1027   10.9  2.7  6.1  chr11             18780801 18780986 (26703851) C SINE2-4_DR        SINE/tRNA-V-RTE       (115)    256      77  341941  
  1287   16.5  2.6  2.6  chr11             18780988 18781260 (26703577) C DNA-N28_DR        DNA/PIF-Harbinger     (274)    291      19  341942  
  1140   15.4  2.7  0.0  chr11             18781423 18781610 (26703227) C TDR3B             DNA/hAT-Charlie         (0)    193       1  341943  
   337   30.9  6.1  4.2  chr11             18781611 18781635 (26703202) C Helitron-2_DR     RC/Helitron         (17840)   9572    9356  341944  
  2101   19.3  0.2  0.2  chr11             18781654 18782053 (26702784) C DIRS-1-LTR_DR     LTR/Ngaro             (218)    404       5  341945  
  1116   11.5 17.9  0.0  chr11             18782202 18782436 (26702401) C ANGEL             DNA/Kolobok            (32)    277       1  341946  
   419   18.1  8.9  2.3  chr11             18782920 18783043 (26701794) C CryptonV-2_DR     DNA/Crypton-V         (607)  21204   21073  341947  
   371   18.5  0.8 11.2  chr11             18782940 18782954 (26701883) + hAT-N142B_DR      DNA/hAT?                691    731  (1269)  341948 *
   441    9.7  0.0 14.9  chr11             18782955 18783039 (26701798) + IS3EU-4_DR        DNA/IS3EU             12461  12534  (2495)  341949 *
   494   10.3  0.0  1.3  chr11             18782965 18783043 (26701794) C hAT-N137_DR       DNA/hAT-Ac            (864)   2707    2630  341950  
   371   18.5  0.8 11.2  chr11             18783044 18783067 (26701770) + hAT-N142B_DR      DNA/hAT?                732    806  (1194)  341948  
  2745    6.0  1.8  0.0  chr11             18783849 18784233 (26700604) + HATN1_DR          DNA/hAT                   1    392    (35)  341951  
   509   15.8  0.6 16.1  chr11             18784370 18784527 (26700310) + hAT-N95_DR        DNA/hAT-Blackjack        40    176   (648)  341952  
   480   18.8  2.9  1.4  chr11             18784550 18784689 (26700148) C Harbinger-N11_DR  DNA/PIF-Harbinger     (206)   1005     864  341953  
   207   10.8  5.4  0.0  chr11             18785189 18785225 (26699612) C EnSpm-N59_DR      DNA/CMC-EnSpm?        (523)   3146    3108  341954  
   287   21.5  0.0  0.0  chr11             18786551 18786615 (26698222) + ASAT_CY           Satellite                45    109   (153)  341955 *
   303    8.2 19.8  0.8  chr11             18786582 18786692 (26698145) C Mariner-N31_DR    DNA/TcMar-Tc1         (195)    345     214  341956  
   275   10.0  0.0  0.0  chr11             18786629 18786708 (26698129) + (TTA)n            Simple_repeat             3     82     (0)  341957 *
   279   12.1 10.3  0.0  chr11             18787974 18787989 (26696848) + MuDR-2_DR         DNA/MULE-MuDR         15805  15868  (8065)  341958  
   305    7.1  2.4  0.0  chr11             18787990 18788031 (26696806) C EnSpm-N13_DR      DNA/CMC-EnSpm       (13964)   8185    8143  341959 *
   377    8.0  0.0  0.0  chr11             18787996 18788045 (26696792) + Helitron-N3_DR    RC/Helitron            1535   1584  (1432)  341960  
   256   14.9  0.0  0.0  chr11             18788030 18788076 (26696761) C CryptonV-N5_DR    DNA/Crypton-V        (7443)  17094   17048  341961 *
  4731   11.8 13.8  3.7  chr11             18788047 18789076 (26695761) + Merlin-1_DR       DNA/Merlin             1627   2756  (7771)  341962  
   230   28.5  1.9  5.8  chr11             18788983 18789090 (26695747) C MuDR-2_DR         DNA/MULE-MuDR        (8009)  15924   15821  341963 *
   287   13.0  0.0  0.0  chr11             18789044 18789089 (26695748) + Merlin-1_DR       DNA/Merlin             2146   2191  (8336)  341964 *
   299   15.9  8.7  0.0  chr11             18789080 18789148 (26695689) + Kolobok-N15_DR    DNA/Kolobok             838    912     (0)  341965  
   231   18.4  0.0  5.0  chr11             18789106 18789168 (26695669) C hAT-N134_DR       DNA/hAT?              (282)    783     724  341966 *
   373   19.7  0.0  0.0  chr11             18791016 18791081 (26693756) C EXPANDER1_DR      LINE/RTE-BovB         (584)   2781    2716  341967  
   495   23.6  0.9  0.9  chr11             18791116 18791226 (26693611) C EXPANDER1_DR      LINE/RTE-BovB        (1837)   1528    1418  341967  
  1147   19.8  9.4  8.3  chr11             18791237 18791534 (26693303) C EXPANDER1_DR      LINE/RTE-BovB        (2359)   1006     706  341967  
   582   22.8  7.3  0.0  chr11             18791533 18791668 (26693169) C EXPANDER1_DR      LINE/RTE-BovB        (2881)    484     339  341967 *
   226    0.0  0.0  0.0  chr11             18792593 18792617 (26692220) + BEL14-I_DR        LTR/Pao                4558   4582  (1577)  341968  
   221   11.9  9.5  0.0  chr11             18793047 18793088 (26691749) + ENSPM-6_DR        DNA/CMC-EnSpm          7682   7727 (24889)  341969 *
  1347   11.5  2.8  0.1  chr11             18793068 18793284 (26691553) + TDR19C            DNA/hAT-Charlie           1    199   (197)  341970  
   285   32.0  7.6  3.9  chr11             18793285 18793310 (26691527) C EnSpm-N40_DR      DNA/CMC-EnSpm        (1987)   3361    3149  341971  
   202   24.4  0.0  0.0  chr11             18793532 18793576 (26691261) C Mariner-N13_DR    DNA/TcMar-Tc1          (56)   1085    1041  341972  
  1450   15.2 17.8  0.8  chr11             18793644 18793980 (26690857) + HE1_DR1           SINE/tRNA-V-RTE           1    394     (8)  341973  
   305   28.3  7.7 10.1  chr11             18795211 18795313 (26689524) C hAT-N127_DR       DNA/hAT-Charlie      (1114)   9202    8943  341974  
   429   22.3  0.0  0.0  chr11             18795314 18795407 (26689430) + Kolobok-N10C_DR   DNA/Kolobok              13    106   (238)  341975  
   793   20.1  0.7  0.0  chr11             18795408 18795561 (26689276) + Kolobok-N10B_DR   DNA/Kolobok             117    271     (0)  341976  
   305   28.3  7.7 10.1  chr11             18795408 18795507 (26689330) C hAT-N127_DR       DNA/hAT-Charlie      (1114)   8942    8684  341974 *
   231   18.5  7.4  0.0  chr11             18795515 18795568 (26689269) C EnSpm-17_DR       DNA/CMC-EnSpm        (6524)   2752    2695  341977  
   239   22.4  8.1  0.9  chr11             18795687 18795785 (26689052) C hAT-N106B_DR      DNA/hAT-Ac            (101)    927     822  341978 *
   258   17.4  1.4  4.3  chr11             18795769 18795840 (26688997) + hAT-N164_DR       DNA/hAT-Tip100          802    871  (1169)  341979 *
   593   14.4 15.7  1.3  chr11             18795782 18795802 (26689035) + Helitron-4_DR     RC/Helitron           13499  13547 (18321)  341980  
  2985    6.9  6.2  1.2  chr11             18795803 18796270 (26688567) + Mariner-N38_DR    DNA/TcMar-Tc1             1    491    (56)  341981  
   211    3.9  0.0  0.0  chr11             18796269 18796294 (26688543) C EnSpm-N13_DR      DNA/CMC-EnSpm       (14501)   7648    7623  341982 *
   385   21.2 17.3  1.9  chr11             18796300 18796525 (26688312) + CryptonV-2_DR     DNA/Crypton-V          4513   4772 (17039)  341983  
   522   21.0 13.1  0.6  chr11             18796585 18796737 (26688100) C DNA2-13_DR        DNA                   (713)   5185    5014  341984 *
  2277   12.7  4.4  1.0  chr11             18796628 18797017 (26687820) C HarbingerN5_DR    DNA/PIF-Harbinger      (82)    779     377  341985  
   648   21.0 12.6  8.4  chr11             18797373 18797658 (26687179) C hAT-N106_DR       DNA/hAT-Ac            (497)    298       2  341986  
   652   14.3  6.0  0.1  chr11             18798060 18798198 (26686639) + EnSpm-N48B_DR     DNA/CMC-EnSpm           750    867  (6092)  341987  
   570   16.0  5.6  0.8  chr11             18798079 18798204 (26686633) + Merlin-1_DR       DNA/Merlin             4337   4468  (6059)  341988 *
   216   16.8  0.0 16.3  chr11             18798250 18798306 (26686531) C Kolobok-N10_DR    DNA/Kolobok             (2)    641     593  341989  
  2796   14.0 12.0  7.1  chr11             18798388 18799064 (26685773) C DNA-6-N1_DR       DNA                     (0)    708       1  341990  
   456   17.4 15.7  0.0  chr11             18799176 18799296 (26685541) + ASAT_CY           Satellite                77    216    (46)  341991  
  1633   17.0  3.4 11.6  chr11             18801262 18801727 (26683110) C IS3EU-4_DR        DNA/IS3EU            (3116)  11913   11482  341992 *
  1820   18.6  4.0  2.9  chr11             18801671 18802075 (26682762) C EnSpm-N13_DR      DNA/CMC-EnSpm       (19987)   2162    1754  341993 *
  2220   11.9  4.8  1.4  chr11             18801730 18802086 (26682751) C SINE2-4_DR        SINE/tRNA-V-RTE         (2)    369       1  341994  
   897   11.0  0.0  4.8  chr11             18802090 18802242 (26682595) + Looper-N7_DR      DNA/Kolobok-T2          739    884   (131)  341995  
  5505   11.4 14.8  1.5  chr11             18803804 18804813 (26680024) + Kolobok-N16B_DR   DNA/Kolobok?              1   1142     (1)  341996  
  3713    8.6  9.9  0.9  chr11             18804840 18805423 (26679414) C DNA2-32B_DR       DNA/hAT                (88)   1041     406  341997  
  1384    8.6 16.1  0.0  chr11             18806292 18806534 (26678303) C TDR24             DNA                    (65)    379      98  341998  
   300    2.8  0.0  0.0  chr11             18806537 18806572 (26678265) C Tc1-6_DR          DNA/TcMar-Tc1           (0)   1203    1168  341999 *
   655    4.9  0.0  0.0  chr11             18806570 18806651 (26678186) C Tc1-6_DR          DNA/TcMar-Tc1         (198)   1005     924  341999 *
   767    4.2  0.0  0.0  chr11             18806651 18806745 (26678092) C Tc1-6_DR          DNA/TcMar-Tc1        (1107)     96       2  342000  
   350   20.4  1.0  1.0  chr11             18806746 18806815 (26678022) + Zisupton-7_DR     DNA/Zisupton          12262  12331  (4751)  342001  
   320   20.9  0.9  2.7  chr11             18806745 18806857 (26677980) C DNA-X-5_DR        DNA/hAT               (147)   1074     964  342002 *
   637    9.6  2.1  0.0  chr11             18806810 18806903 (26677934) C TDR24             DNA                   (347)     97       2  341998  
   220    3.0  0.0  0.0  chr11             18806950 18806982 (26677855) + Mariner-10_DR     DNA/TcMar-Tc1            47     79  (1518)  342003  
   265   13.6  0.0  0.0  chr11             18807020 18807036 (26677801) C Kolobok-4_DR      DNA/Kolobok-T2       (3121)   3510    3494  342004  
  2151    8.3  4.0  3.7  chr11             18807037 18807410 (26677427) C Mariner-N38_DR    DNA/TcMar-Tc1           (0)    547     173  342005  
  7472    5.1  3.8  0.6  chr11             18807411 18808409 (26676428) + Mariner-N23_DRe   DNA/TcMar-ISRm11          1   1031     (0)  342006  
   458   16.4  0.0  1.0  chr11             18808410 18808501 (26676336) C ENSPM-6_DR        DNA/CMC-EnSpm       (11038)  21578   21488  342007 *
  1057    8.5  5.4  0.6  chr11             18808410 18808575 (26676262) C Mariner-N38_DR    DNA/TcMar-Tc1         (373)    174       1  342005  
   646   21.7  7.3  1.5  chr11             18808576 18808600 (26676237) + Kolobok-4_DR      DNA/Kolobok-T2         3321   3522  (3109)  342008  
   255   26.4  0.0  2.8  chr11             18808733 18808806 (26676031) C DNA8-13_DR        DNA/hAT-Tip100?       (190)    468     397  342009  
   303   21.9  6.2  2.3  chr11             18808885 18809016 (26675821) C DNA8-13_DR        DNA/hAT-Tip100?       (349)    233      98  342009  
   307   12.7  5.5  0.0  chr11             18810067 18810121 (26674716) C ASAT_CY           Satellite              (93)    169     112  342010  
   688   13.9  8.4 13.8  chr11             18810475 18810725 (26674112) C DNA-N24_DR        DNA                   (736)    241       3  342011  
 12186    1.9  0.0  0.5  chr11             18811554 18812959 (26671878) C DNA-2-4_DR        DNA                     (0)   1399       1  342012  
  1799   10.2 13.2  0.3  chr11             18813368 18813663 (26671174) C hAT-N190B_DR      DNA/hAT               (383)    355      22  342013  
   566   19.1  0.0  0.0  chr11             18815086 18815179 (26669658) C Harbinger-5N1B_DR DNA/PIF-Harbinger       (0)   1946    1853  342014  
   858   16.6  8.2  1.9  chr11             18815189 18815238 (26669599) C Harbinger-5N1B_DR DNA/PIF-Harbinger    (1448)    498     295  342015  
   881   15.5  0.7  0.0  chr11             18815239 18815380 (26669457) C CryptonV-1_DR     DNA/Crypton-V        (8919)   8954    8812  342016  
   263   23.3  5.4  3.2  chr11             18816459 18816551 (26668286) C hAT-24_DR         DNA/hAT-Ac              (0)   3788    3694  342017  
   542   17.5 27.3  0.5  chr11             18816562 18816733 (26668104) C ANGEL             DNA/hAT                 (0)    309      92  342018  
   215   23.0  0.0  1.6  chr11             18816683 18816744 (26668093) + EnSpm-N10_DR      DNA/CMC-EnSpm          1791   1851  (7457)  342019 *
  1406   11.6  8.7  2.5  chr11             18816724 18816989 (26667848) C hAT-N137_DR       DNA/hAT-Ac            (585)   2986    2705  342020  
  1405   15.5 12.0  2.4  chr11             18816990 18817073 (26667764) + CryptonV-N5_DR    DNA/Crypton-V         10765  11147 (13390)  342021  
   361   13.8  0.0  0.0  chr11             18817050 18817107 (26667730) C ANGEL             DNA/hAT               (204)    105      48  342018 *
   253   15.7  7.3  7.3  chr11             18817691 18817800 (26667037) + ASAT_CY           Satellite               148    257     (5)  342022  
   243   23.4  7.6  9.5  chr11             18818080 18818197 (26666640) C Mariner-N1_DR     DNA/TcMar               (0)    270     155  342023  
  1382   16.6  8.6 14.3  chr11             18819361 18819981 (26664856) C DNA-TA-8_DR       DNA                   (400)    908     319  342024  
   282   15.8  0.0  1.8  chr11             18819982 18820039 (26664798) + piggyBac-N11_DR   DNA/PiggyBac?             1     57  (1624)  342025  
  2308   11.7 11.7  3.9  chr11             18820061 18820557 (26664280) + piggyBac-N11_DR   DNA/PiggyBac?           900   1433   (248)  342026 *
  2539    8.0  3.6  2.8  chr11             18820551 18820935 (26663902) C hAT-N137_DR       DNA/hAT-Ac            (855)   2716    2329  342027  
  1512    8.1  0.9  0.5  chr11             18821004 18821213 (26663624) + piggyBac-N11_DR   DNA/PiggyBac?          1471   1681     (0)  342028  
  1108   16.7  4.2  9.2  chr11             18821217 18821546 (26663291) C DNA-TA-8_DR       DNA                   (993)    315       1  342024  
   661   16.3  8.1  0.7  chr11             18822187 18822322 (26662515) C TE-X-16_DR        DNA/Crypton-A         (207)    146       1  342029  
   210   10.7  0.0  0.0  chr11             18822313 18822340 (26662497) + EnSpm-11_DR       DNA/CMC-EnSpm          4291   4318  (4685)  342030 *
   360   13.6  7.6  0.0  chr11             18822850 18822915 (26661922) + Tx1-11_DR         LINE/L1-Tx1            5446   5516   (284)  342031  
   238   11.3  1.9  1.9  chr11             18822909 18822962 (26661875) + Mariner-N2_DR     DNA/TcMar              1301   1354  (2612)  342032 *
   770    9.5  0.0  4.3  chr11             18822979 18823099 (26661738) + SINE2-4_DR        SINE/tRNA-V-RTE         179    294    (77)  342033  
   252   11.2  0.6  9.4  chr11             18823118 18823198 (26661639) + Tx1-11_DR         LINE/L1-Tx1            5745   5800     (0)  342034  
   720   14.9  4.7  1.3  chr11             18824201 18824350 (26660487) C hAT-N127_DR       DNA/hAT-Charlie      (3155)   7161    7007  342035 *
  2001    9.5  8.2  0.3  chr11             18824226 18824530 (26660307) C SINE2-4_DR        SINE/tRNA-V-RTE         (4)    367      39  342036  
   323    9.1  0.0  0.0  chr11             18824768 18824811 (26660026) + L2-34_DR          LINE/L2                1934   1977  (1581)  342037 *
  6017   19.4  9.3  0.3  chr11             18824808 18826145 (26658692) + L2-34_DR          LINE/L2                2084   3540    (18)  342037  
   364   18.4 22.2  0.8  chr11             18827001 18827203 (26657634) + TDR7              DNA                      27    272   (269)  342038  
  1384   11.0 12.3  0.0  chr11             18827207 18827434 (26657403) C L1-61_DR          LINE/L1                (15)   5204    4949  342039  
 42068    0.4  0.9  0.1  chr11             18827495 18833248 (26651589) + L1-42_DR          LINE/L1                   1   5791    (19)  342040  
   474   10.8  9.8  0.0  chr11             18833481 18833582 (26651255) + Kolobok-N14_DR    DNA/Kolobok-T2?           7    118   (301)  342041  
   258   15.2 20.2  3.9  chr11             18833618 18833706 (26651131) + hAT-N164_DR       DNA/hAT-Tip100          844    946  (1094)  342042 *
   576   12.8  2.0  0.0  chr11             18833690 18833701 (26651136) + hAT-N167B_DR      DNA/hAT-Charlie        1215   1318   (255)  342043  
   594   11.2  0.0  1.1  chr11             18833702 18833791 (26651046) C DNA8-10_DR        DNA/hAT-Ac           (1813)   2205    2117  342044  
   945   19.4 13.7  2.5  chr11             18833801 18834128 (26650709) C Mariner-N38_DR    DNA/TcMar-Tc1         (125)    422      59  342045  
   211   20.8  1.2  4.8  chr11             18834060 18834145 (26650692) + CryptonV-N4_DR    DNA/Crypton-V          4970   5052  (8441)  342046 *
   264   17.6  4.0  1.3  chr11             18834077 18834151 (26650686) + Mariner-6_DR      DNA/TcMar-Tc1          1517   1593    (36)  342047  
   739   17.7  9.1  0.5  chr11             18834300 18834486 (26650351) + DNA11TA1_DR       DNA/CMC-EnSpm             1    203     (0)  342048  
   702   14.8 15.3 10.4  chr11             18834656 18834904 (26649933) + Harbinger-3N2_DR  DNA/PIF-Harbinger         4    263     (9)  342049  
   339   15.0  0.2  1.5  chr11             18835066 18835144 (26649693) C L2-5_DRe          LINE/L2                 (0)   2227    2164  342050  
  6169   12.9  1.2  7.5  chr11             18835750 18836939 (26647898) + Harbinger-4N1B_DR DNA/PIF-Harbinger         1   1120    (43)  342051  
  1786   16.6  3.5  0.0  chr11             18836928 18837240 (26647597) + HE1_DR1           SINE/tRNA-V-RTE          60    383    (19)  342052 *
   872   23.4  3.1 11.8  chr11             18837241 18837285 (26647552) C Merlin-1_DR       DNA/Merlin           (2050)   8477    8148  342053  
   202   24.6  7.8  5.1  chr11             18837374 18837450 (26647387) + Polinton-3_DR     DNA/Maverick          17937  18015   (603)  342054 *
   209   19.6  0.0  6.5  chr11             18837406 18837454 (26647383) + RTEX-2_DR         LINE/RTE-X             2847   2892   (368)  342055 *
   213   22.7  0.0  5.7  chr11             18837413 18837468 (26647369) C DNA-N4_DR         DNA                   (319)    723     671  342056  
  1051   17.3  6.7  4.8  chr11             18837681 18837725 (26647112) + Helitron-N3B_DR   RC/Helitron            5232   5564  (1040)  342057  
  1338   12.3  7.5  2.4  chr11             18837726 18838007 (26646830) + Mariner-N38_DR    DNA/TcMar-Tc1           148    443   (104)  342058  
   567   20.8  4.5  5.0  chr11             18838017 18838218 (26646619) C Copia-16_DR-LTR   LTR/Gypsy?              (2)    454     254  342059  
   556   23.1  0.8  2.3  chr11             18838219 18838351 (26646486) C CryptonV-N5_DR    DNA/Crypton-V       (20506)   4031    3901  342060 *
   730   13.4  1.7  0.0  chr11             18838236 18838354 (26646483) C Mariner-N5C_DR    DNA/TcMar            (4453)   3468    3348  342061 *
  2349    9.0  6.9  0.5  chr11             18838251 18838596 (26646241) C SINE2-3_DR        SINE/tRNA-V-RTE         (0)    368       1  342062  
   349   26.6 15.6  1.1  chr11             18838452 18838618 (26646219) C DIRS-N4_DR        LTR/Ngaro             (253)   5543    5353  342063 *
   828   17.4  3.1  4.2  chr11             18838596 18838787 (26646050) C Copia-16_DR-LTR   LTR/Gypsy?            (205)    251      62  342059  
  2285   11.9  4.6  0.6  chr11             18838791 18839136 (26645701) C DNA-N17_DR        DNA                     (0)    367       8  342064  
   230   18.3  8.2  1.5  chr11             18839141 18839151 (26645686) + EnSpm-N22_DR      DNA/CMC-EnSpm          1027   1090   (430)  342065  
   260   12.5  2.0  2.0  chr11             18839152 18839200 (26645637) C Copia-27_DR-LTR   LTR/Gypsy?            (421)     49       1  342066  
   586   13.9  1.0  0.0  chr11             18839202 18839302 (26645535) + Mariner-N38_DR    DNA/TcMar-Tc1           446    547     (0)  342067  
   391   21.0 10.1  0.0  chr11             18839303 18839320 (26645517) + MuDR-2_DR         DNA/MULE-MuDR         16221  16351  (7582)  342068  
   321   22.2  1.2  3.7  chr11             18839470 18839553 (26645284) + Kolobok-N5_DR     DNA/Kolobok-T2?          19    100   (385)  342069  
  3426    7.7 10.0  0.0  chr11             18839904 18840435 (26644402) + Gypsy101-LTRb_DR  LTR/Gypsy                 1    585     (0)  342070  
 23776   19.2  0.6  0.0  chr11             18840436 18844708 (26640129) + Gypsy108-I_Dr     LTR/Gypsy                 1   4298     (3)  342070  
  3043    7.3 14.9  0.0  chr11             18844714 18845222 (26639615) + Gypsy101-LTRb_DR  LTR/Gypsy                 1    585     (0)  342070  
   675   23.9 15.7  3.3  chr11             18845284 18845577 (26639260) C piggyBac-N9_DR    DNA/PiggyBac            (0)   1191     863  342071  
   569   22.3  8.0  2.7  chr11             18845602 18845776 (26639061) C piggyBac-N9_DR    DNA/PiggyBac          (733)    458     275  342071  
   471   10.4  0.0  0.0  chr11             18845790 18845856 (26638981) C DNA21TA1_DR       DNA/TcMar-Tc1           (2)    537     471  342072  
   644   22.2 12.1  0.5  chr11             18845906 18846095 (26638742) C DNA21TA1_DR       DNA/TcMar-Tc1         (326)    213       2  342072  
   721   22.6  1.4 16.7  chr11             18846096 18846391 (26638446) C piggyBac-N9_DR    DNA/PiggyBac          (934)    257       1  342071  
   225   23.4  0.0  5.2  chr11             18846610 18846690 (26638147) C BHIKHARI-5-I_DR   LTR/ERV1             (6950)   2708    2632  342073  
   242    6.3  0.0  0.0  chr11             18847206 18847268 (26637569) C Polinton-1N1_DR   DNA/Maverick          (662)  14807   14745  342074  
   259   20.8  6.5  0.0  chr11             18847287 18847363 (26637474) C Mariner-N31_DR    DNA/TcMar-Tc1          (61)    479     398  342075 *
   333    7.9  3.9  0.8  chr11             18847322 18847449 (26637388) + DNA6-6_DR         DNA                    7728   7859  (3422)  342076 *
   390    6.2  2.3  2.3  chr11             18847336 18847467 (26637370) + DNA-2-32_DR       DNA/CMC-EnSpm?         5469   5600  (3182)  342077 *
   394    1.1  1.1  0.0  chr11             18847356 18847448 (26637389) C MuDR-2_DR         DNA/MULE-MuDR        (7481)  16452   16359  342078 *
   605    8.9  2.9  1.0  chr11             18847367 18847468 (26637369) C DNA8-25_DR        DNA                  (1593)   2374    2271  342079  
   346   12.9  0.7  2.8  chr11             18847449 18847495 (26637342) C CryptonV-3_DR     DNA/Crypton-V       (22932)    517     381  342080 *
   385    6.9  1.7  1.7  chr11             18847469 18847484 (26637353) + DNA8-10_DR        DNA/hAT-Ac             1609   1726  (2292)  342081  
   908   17.0  1.5  0.5  chr11             18847724 18847924 (26636913) C DNA11TA1B_DR      DNA/CMC-EnSpm           (0)    203       1  342082  
   262   14.3  0.0  4.1  chr11             18847934 18847984 (26636853) + L2-14_DRe         LINE/L2                 456    504   (690)  342083  
  2917   12.9 10.5  0.5  chr11             18848003 18848553 (26636284) + L2-14_DRe         LINE/L2                 573   1178    (16)  342083  
  2981    7.2  3.0  0.5  chr11             18848589 18849019 (26635818) C DNA15TA1_DR       DNA/CMC-EnSpm           (0)    442       1  342084  
   607   15.4  1.9  4.0  chr11             18849599 18849753 (26635084) + EnSpm-N26B_DR     DNA/CMC-EnSpm             1    152    (69)  342085  
 30250    1.3  0.0  0.3  chr11             18849920 18853451 (26631386) C DNA2-10_DR        DNA                     (0)   3521       1  342086  
   257   25.7  0.0 12.6  chr11             18853460 18853473 (26631364) + EnSpm-6N1_DR      DNA/CMC-EnSpm          2058   2089  (7147)  342087  
   343    9.4  1.4  7.7  chr11             18853474 18853542 (26631295) + Zisupton-6_DR     DNA/Zisupton          16302  16366  (5750)  342088  
   257   25.7  0.0 12.6  chr11             18853543 18853566 (26631271) + EnSpm-6N1_DR      DNA/CMC-EnSpm          2090   2152  (7084)  342087  
   539   20.4  0.0  0.0  chr11             18854136 18854228 (26630609) C SAT-26_DR         Satellite            (2212)   1671    1579  342089  
   474   20.7  0.0  0.0  chr11             18854321 18854402 (26630435) C SINE2-1_DR        SINE/tRNA             (110)     88       7  342090  
   378   14.6 14.3  2.0  chr11             18854409 18854499 (26630338) C Kolobok-N3_DR     DNA/Kolobok-T2?        (36)    334     233  342091 *
   603   23.0  1.9  1.3  chr11             18854464 18854617 (26630220) + DNA9-6_DR         DNA                    4440   4594  (3290)  342092 *
  1130   17.4  4.2  2.5  chr11             18854485 18854720 (26630117) C HE1_DR1           SINE/tRNA-V-RTE        (20)    382     143  342093 *
  1136   16.4  0.5  3.5  chr11             18854487 18854694 (26630143) + DNA7-N2_DR        DNA/hAT-hAT6           1426   1627   (387)  342094  
  1445   21.1 10.5  1.5  chr11             18854704 18855064 (26629773) C HarbingerN6_DR    DNA/PIF-Harbinger       (0)    393       1  342095  
   357   19.5  1.3  0.8  chr11             18855389 18855486 (26629351) C Dada-U1A_DR       DNA/Dada            (-1155)   5771    5655  342096  
   232   22.7 12.6  3.9  chr11             18855487 18855507 (26629330) C Helitron-2_DR     RC/Helitron         (19380)   8032    7904  342097  
   322   20.6  1.6  0.0  chr11             18855518 18855580 (26629257) + DNA-TTAA-2_DR     DNA                      26     89   (580)  342098  
   547   22.7  0.0  0.0  chr11             18855638 18855734 (26629103) + DNA-TTAA-2_DR     DNA                     265    361   (308)  342099  
   242   30.1  1.4  0.0  chr11             18855721 18855732 (26629105) C DNA9-3_DR         DNA/MULE-MuDR?       (5588)   5791    5779  342100 *
   952   15.7  0.7  0.0  chr11             18855733 18855885 (26628952) + TDR13             DNA                       1    154   (618)  342101 *
  1243   13.0  2.5  3.0  chr11             18855883 18856120 (26628717) C Gypsy64-LTR_DR    LTR/Gypsy             (598)    237       1  342102  
 15177    7.5  5.8  0.0  chr11             18856132 18858177 (26626660) C Gypsy64-I_DR      LTR/Gypsy              (16)   4252    2089  342102  
  1965    8.3  0.0  0.0  chr11             18858174 18858437 (26626400) C L1-19_DR          LINE/L1               (679)   4920    4657  342103 *
   929   11.1  0.6  1.7  chr11             18858433 18858607 (26626230) + hAT-N182_DR       DNA/hAT-Ac              827    999   (961)  342104 *
   280   23.5  4.4  9.1  chr11             18858461 18858666 (26626171) + EnSpm-N14_DR      DNA/CMC-EnSpm          2572   2768  (1812)  342105 *
   505   21.6  8.3  2.8  chr11             18858499 18858703 (26626134) C hAT-N182_DR       DNA/hAT-Ac            (929)   1031     816  342106  
   497    6.2  0.0  0.0  chr11             18859424 18859487 (26625350) C hAT-N38_DR        DNA/hAT-hAT6            (0)   1029     966  342107 *
  2193    8.2 21.0  0.5  chr11             18859486 18859852 (26624985) C hAT-N38_DR        DNA/hAT-hAT6          (586)    443       2  342108  
   497    6.5  0.0  0.0  chr11             18859947 18860008 (26624829) + TDR13             DNA                       1     62   (710)  342109  
   274   25.3  3.6  9.1  chr11             18860156 18860294 (26624543) C CryptonV-N5_DR    DNA/Crypton-V       (19281)   5256    5125  342110 *
  2222   13.1  5.3  0.0  chr11             18860173 18860530 (26624307) C HE1_DR1           SINE/tRNA-V-RTE        (22)    380       4  342111  
   415   23.7  7.1  5.8  chr11             18860531 18860556 (26624281) C DNAX-23_DR        DNA                  (2522)   9279    9252  342112  
   525    4.7  0.0  0.0  chr11             18860682 18860745 (26624092) C hAT-N38_DR        DNA/hAT-hAT6            (0)   1029     966  342113 *
  2154    9.0 20.9  0.5  chr11             18860744 18861111 (26623726) C hAT-N38_DR        DNA/hAT-hAT6          (586)    443       1  342114  
   825   11.7  0.8  0.0  chr11             18861205 18861324 (26623513) + TDR13             DNA                       1    121   (651)  342115  
  1437   13.6  1.8  0.0  chr11             18861353 18861573 (26623264) + TDR13             DNA                     548    772     (0)  342116  
   341   26.2  0.7  2.1  chr11             18862799 18862942 (26621895) C EnSpm-N23_DR      DNA/CMC-EnSpm         (361)    277     136  342117 *
   418    3.9  0.0  0.0  chr11             18862940 18862990 (26621847) C EnSpm-N28_DR      DNA/CMC-EnSpm         (306)     51       1  342118  
   363   11.4  5.2  8.6  chr11             18862991 18863046 (26621791) C DNA-N43_DR        DNA/TcMar-Fot1        (342)    712     660  342119 *
   404   11.9  0.3  3.9  chr11             18862982 18863061 (26621776) + EnSpm-9_DR        DNA/CMC-EnSpm           718    774  (7846)  342120  
   334   16.7  2.5  1.2  chr11             18863009 18863035 (26621802) + CryptonV-N6_DR    DNA/Crypton-V           259    286   (276)  342121 *
   464    6.5  0.0  0.0  chr11             18863036 18863097 (26621740) C CryptonV-N7_DR    DNA/Crypton-V           (2)    282     221  342122  
   267   23.6  0.0  0.0  chr11             18863308 18863362 (26621475) C EnSpm-N23_DR      DNA/CMC-EnSpm         (491)    147      93  342117  
  3564    5.6  5.0  0.6  chr11             18863365 18863881 (26620956) C Mariner-N38_DR    DNA/TcMar-Tc1           (0)    547       8  342123  
   316   20.4  0.0  8.3  chr11             18863419 18863443 (26621394) + hAT-N21B_DR       DNA/hAT-Ac              705    786   (515)  342124 *
   277   22.6  0.0  9.6  chr11             18863444 18863455 (26621382) + hAT-N21_DR        DNA/hAT-Charlie         715    808  (1038)  342125  
   874    7.0  2.0  4.1  chr11             18863754 18863903 (26620934) + CryptonV-N4_DR    DNA/Crypton-V          4960   5106  (8387)  342126  
   204   13.8  3.6  7.5  chr11             18863855 18863909 (26620928) + Merlin-1_DR       DNA/Merlin             5180   5232  (5295)  342127 *
   223   21.3  1.3  0.0  chr11             18863903 18863977 (26620860) C EnSpm-N23_DR      DNA/CMC-EnSpm         (542)     96      21  342117  
  1498   19.6  6.0  2.8  chr11             18864027 18864341 (26620496) C DNA-N21_DR        DNA/hAT-Charlie?        (3)    331       7  342128  
   674   20.1  4.9  3.7  chr11             18864355 18864559 (26620278) C Helitron-1N3_DR   RC/Helitron            (54)   1789    1607  342129  
   388   22.5  2.6  4.4  chr11             18864786 18864901 (26619936) C EnSpm-N11_DR      DNA/CMC-EnSpm        (1541)   3812    3699  342130 *
  1731   12.7 22.8  0.3  chr11             18864801 18865029 (26619808) C HE1_DR1           SINE/tRNA-V-RTE        (22)    380      20  342131  
   339    7.6  0.0  6.1  chr11             18865030 18865099 (26619738) C DNA-8-9_DR        DNA/hAT-Ac            (327)   3392    3327  342132  
  1346   10.0  0.9  2.8  chr11             18865245 18865461 (26619376) C DNA13TA1_DR       DNA/TcMar-Tc1           (0)    318     106  342133  
   323   24.4  1.7  2.6  chr11             18866449 18866468 (26618369) C DNA7-N1_DR        DNA/Zisupton         (2083)   8334    8316  342134  
   485   20.7  2.6  0.0  chr11             18866469 18866584 (26618253) C ANGEL             DNA/hAT                 (0)    309     191  342135  
   615   25.9 15.2  3.0  chr11             18866587 18866938 (26617899) + Copia-10B_DR-LTR  LTR/Gypsy?                1    391    (76)  342136  
   203   19.2  7.7  0.0  chr11             18866991 18867042 (26617795) C ANGEL             DNA/hAT               (127)    182     127  342135 *
   544   23.9  1.5  0.7  chr11             18867007 18867035 (26617802) + DNA6-6_DR         DNA                    7861   7890  (3391)  342137  
  1032   13.2 28.2  0.0  chr11             18867036 18867255 (26617582) + SINE2-5_DR        SINE/tRNA-V-RTE           1    282     (0)  342138  
   695   16.6 38.7  0.9  chr11             18867041 18867283 (26617554) + DNA8-10_DR        DNA/hAT-Ac             1880   2213  (1805)  342139 *
   209   23.8  8.1  3.3  chr11             18867266 18867352 (26617485) + Copia-8-LTR_DR    LTR/Gypsy?              364    454    (30)  342140 *
   325   20.6  4.8  0.9  chr11             18867405 18867415 (26617422) + EnSpm-N39C_DR     DNA/CMC-EnSpm?         1860   1919  (1674)  342141  
   367   17.4 13.9  0.0  chr11             18867416 18867501 (26617336) C ANGEL             DNA/hAT               (211)     98       1  342135  
   377   14.1  2.8  1.4  chr11             18868267 18868338 (26616499) + hAT-N168B_DR      DNA/hAT-Charlie         374    446   (209)  342142  
   271   11.3  0.0  1.4  chr11             18868541 18868554 (26616283) C EnSpm-N42_DR      DNA/CMC-EnSpm         (413)    839     769  342143  
   290    3.5  0.0  0.0  chr11             18868555 18868612 (26616225) + EnSpm-6N1_DR      DNA/CMC-EnSpm           938    995  (8241)  342144 *
   348   12.8 10.5  0.0  chr11             18868564 18868612 (26616225) C Helitron-N3B_DR   RC/Helitron          (1468)   5136    5079  342145  
  6369    4.0  3.9  2.3  chr11             18868613 18869441 (26615396) C hAT-N34B_DR       DNA/hAT-Ac              (0)    842       1  342146  
   366    6.1  4.9  0.0  chr11             18869442 18869504 (26615333) + DNA-N38_DR        DNA                      98    164   (459)  342147 *
   409   11.9  1.0  1.0  chr11             18869443 18869544 (26615293) + Merlin-1_DR       DNA/Merlin             1055   1156  (9371)  342148 *
  3013    9.7 19.2  1.2  chr11             18869511 18870052 (26614785) + TC1DR3            DNA/TcMar-Tc1           588   1225     (0)  342149  
   495   30.2  5.3  2.4  chr11             18871084 18871290 (26613547) C HarbingerN6_DR    DNA/PIF-Harbinger     (179)    214       2  342150  
   201   10.3  0.0  0.0  chr11             18871346 18871374 (26613463) C Zisupton-6_DR     DNA/Zisupton        (12497)   9619    9591  342151 *
   686   22.3  3.5  3.1  chr11             18871367 18871593 (26613244) C CryptonV-3_DR     DNA/Crypton-V        (8299)  15154   14927  342152  
  2339   14.1  1.9 13.8  chr11             18871988 18871999 (26612838) C DNA-8-22_DR       DNA/hAT?              (368)   1135     151  342153  
  1613   15.9  6.2  2.6  chr11             18871989 18872394 (26612443) C TDR24             DNA                    (22)    422       3  342154 *
   304    9.1  5.5  0.0  chr11             18872395 18872443 (26612394) C DNA-2-29_DR       DNA                    (75)     57       6  342155  
   237    8.5 10.6  0.0  chr11             18872402 18872448 (26612389) + Zisupton-6_DR     DNA/Zisupton           9568   9619 (12497)  342156 *
   255   19.0  3.5  0.0  chr11             18876185 18876242 (26608595) C EnSpm-N11_DR      DNA/CMC-EnSpm        (2379)   2974    2915  342157 *
  2485   11.3  0.8  1.1  chr11             18876192 18876558 (26608279) + SINE2-4_DR        SINE/tRNA-V-RTE           6    371     (0)  342158  
   739   18.2  0.0  7.1  chr11             18876422 18876587 (26608250) + DNA7-N1_DR        DNA/Zisupton           4691   4845  (5572)  342159 *
   261   23.2  0.0  7.7  chr11             18877564 18877633 (26607204) + Harbinger-N27_DR  DNA/PIF-Harbinger?        1     65   (155)  342160  
  1896   19.4 16.1  1.6  chr11             18877634 18878168 (26606669) C Harbinger-N19_DR  DNA/PIF-Harbinger       (0)    623      13  342161  
   262   24.8 12.9  0.0  chr11             18878178 18878278 (26606559) + Harbinger-N27_DR  DNA/PIF-Harbinger?       65    178    (42)  342162  
   202   11.1 16.7  0.0  chr11             18879273 18879308 (26605529) C SINE3-1           SINE/5S-Deu-L2          (8)    582     541  342163  
  2895    7.0  0.0  1.6  chr11             18879309 18879699 (26605138) + hAT-N30_DR        DNA/hAT-Ac                1    385   (597)  342164  
   352   22.5  5.6  3.9  chr11             18879759 18879774 (26605063) + DNA2-10_DR        DNA                    2102   2119  (1402)  342165  
  2036   13.3 18.6  3.8  chr11             18879775 18880306 (26604531) + HATN10B_DR        DNA/hAT-Ac                1    608     (0)  342166  
   395    9.7  2.0  3.4  chr11             18880386 18880399 (26604438) + EnSpm-N2_DR       DNA/CMC-EnSpm          2916   3060   (952)  342167  
   444    6.4  0.0  6.4  chr11             18880400 18880532 (26604305) C EnSpm-N42B_DR     DNA/CMC-EnSpm        (2834)   1470    1346  342168 *
   648   10.7  0.0  5.3  chr11             18880417 18880535 (26604302) + Dada-U6_DR        DNA/Dada                770    882  (8081)  342169  
   498    7.0  3.5  0.8  chr11             18880442 18880557 (26604280) C DNA-2-32_DR       DNA/CMC-EnSpm?       (3200)   5582    5464  342170 *
  4385    8.6  0.7  0.7  chr11             18880455 18881132 (26603705) + Merlin-1_DR       DNA/Merlin             1549   2226  (8301)  342171  
   320   11.1  3.7  0.0  chr11             18881065 18881145 (26603692) + Zisupton-7_DR     DNA/Zisupton           4765   4848 (12234)  342172 *
   283   14.7  0.0  2.4  chr11             18881076 18881159 (26603678) C hAT-N155_DR       DNA/hAT-Tip100        (325)    263     182  342173 *
   279    6.6  3.0  9.6  chr11             18881081 18881180 (26603657) + ACROBAT1          DNA/PIF                 808    901   (478)  342174 *
   596   23.1  3.0 14.1  chr11             18882186 18882522 (26602315) + MOSAT_DR          Satellite               459    762  (1325)  342175  
   358   10.8  2.1  1.4  chr11             18883796 18883936 (26600901) + Dada-tA_DR        DNA/Dada               8157   8298   (374)  342176 *
   439    8.9  3.7  0.7  chr11             18883814 18883948 (26600889) C Helitron-4_DR     RC/Helitron         (19928)  11940   11802  342177 *
   465    3.1  2.1  0.0  chr11             18883835 18883931 (26600906) C CryptonV-3_DR     DNA/Crypton-V       (22956)    497     399  342178  
   406    7.9  2.9  6.9  chr11             18883932 18883970 (26600867) + EnSpm-N2_DR       DNA/CMC-EnSpm          2969   3099   (916)  342179  
   285   17.7  1.3 10.8  chr11             18883971 18883986 (26600851) C hAT-N70_DR        DNA/hAT?              (697)    628     490  342180  
   667   15.1 14.5  0.0  chr11             18884282 18884310 (26600527) + CryptonV-N1_DR    DNA/Crypton-V          7944   8117  (1934)  342181  
   806    8.1 10.6  0.0  chr11             18884311 18884433 (26600404) + SINE2-4_DR        SINE/tRNA-V-RTE         233    368     (3)  342182  
   434   11.5 13.8  0.0  chr11             18884359 18884445 (26600392) + DNA2-16_DR        DNA                    8159   8257  (9794)  342183 *
   937   14.4  1.9  0.0  chr11             18884413 18884572 (26600265) + Mariner-N2_DR     DNA/TcMar              1272   1434  (2532)  342184 *
  1012    8.1  3.3  0.7  chr11             18884439 18884449 (26600388) C HATN17_DR         DNA/hAT-Tip100       (1053)    494     346  342185  
  1121    3.7  0.0  0.0  chr11             18884450 18884583 (26600254) C SINE2-3_DR        SINE/tRNA-V-RTE         (0)    368     235  342186  
   388   17.6  0.0  0.0  chr11             18885111 18885178 (26599659) C Mariner-N8_DR     DNA/TcMar               (0)    229     162  342187  
   267   12.8  0.0  0.0  chr11             18885196 18885234 (26599603) + Mariner-N16_DR    DNA/TcMar-Tc1             1     39   (561)  342188  
   245   11.1  3.0  6.2  chr11             18885235 18885259 (26599578) + CryptonV-2_DR     DNA/Crypton-V         17493  17554  (4257)  342189  
   923   17.7  0.6 10.2  chr11             18885360 18885595 (26599242) C Harbinger-N14_DR  DNA/PIF-Harbinger      (63)    604     279  342190  
   262   25.0  0.0  0.0  chr11             18885596 18885659 (26599178) C Kolobok-N14B_DR   DNA/Kolobok-T2?         (0)   2111    2048  342191  
   225   17.3  0.0  0.0  chr11             18885784 18885835 (26599002) C Kolobok-N14_DR    DNA/Kolobok-T2?       (280)    139      88  342192  
   348   15.5  4.4  1.1  chr11             18885851 18885941 (26598896) C Merlin-1_DR       DNA/Merlin           (1157)   9370    9277  342193  
   622   17.6  6.4  0.0  chr11             18885970 18886094 (26598743) C HATN8_DR          DNA/Zisupton          (118)    137       5  342194  
   477   19.8 25.5  0.0  chr11             18886125 18886281 (26598556) C DNA-AT-1_DR       DNA                   (185)    207      11  342195  
  3679   11.1  3.2  1.8  chr11             18886306 18886901 (26597936) + HarbingerN5_DR    DNA/PIF-Harbinger       175    778    (83)  342196  
   454   19.4 21.4  0.6  chr11             18886793 18886937 (26597900) + DNA2-13_DR        DNA                    5014   5188   (710)  342197 *
   490    9.3  0.0  0.0  chr11             18886944 18887018 (26597819) C Kolobok-N14_DR    DNA/Kolobok-T2?       (329)     90      16  342192  
   565   26.4  4.6  5.6  chr11             18887035 18887251 (26597586) C Harbinger-N14_DR  DNA/PIF-Harbinger     (451)    216       2  342190  
   439   24.3  1.9  1.9  chr11             18887252 18887356 (26597481) C Mariner-N8_DR     DNA/TcMar             (124)    105       1  342187  
   247   23.0  0.0  0.0  chr11             18887753 18887811 (26597026) + ENSPM-6_DR        DNA/CMC-EnSpm         31733  31778   (838)  342198  
   207   22.4  2.0  0.0  chr11             18887759 18887807 (26597030) C LOOPERN2_DR       DNA/Kolobok-T2        (463)    912     863  342199 *
   231   29.1  0.0  0.0  chr11             18887765 18887819 (26597018) C EnSpm-N13_DR      DNA/CMC-EnSpm       (16128)   6021    5967  342200  
   207   31.0  1.2  2.4  chr11             18887808 18887843 (26596994) + BHIKHARI-4-I_DR   LTR/ERV1                615    698  (4242)  342201 *
  3738   11.5 31.3  2.1  chr11             18888140 18889095 (26595742) C hAT-N57_DR        DNA/hAT-Ac             (56)   1230       2  342202  
   343    8.3  2.1  0.0  chr11             18889431 18889478 (26595359) C hAT-N172_DR       DNA/hAT-Charlie         (0)    581     533  342203  
   225   21.8  3.5 14.5  chr11             18890446 18890479 (26594358) + EnSpm-17_DR       DNA/CMC-EnSpm          2674   2693  (6583)  342204  
   759   21.7 13.5  2.2  chr11             18890480 18890724 (26594113) C Kolobok-N10_DR    DNA/Kolobok             (1)    642     371  342205  
   209   19.8 21.6  0.8  chr11             18890794 18890895 (26593942) + hAT-N131_DR       DNA/hAT-Ac              476    598  (1466)  342206 *
   535   15.3 16.8  0.9  chr11             18890811 18890995 (26593842) C DNAX-16_DR        DNA                    (74)    349     136  342207  
  2063   14.5  0.7  7.7  chr11             18891007 18891463 (26593374) C HATN1_DR          DNA/hAT                 (0)    427       1  342208  
   250   16.7 10.6  0.0  chr11             18891542 18891607 (26593230) + Kolobok-N10_DR    DNA/Kolobok             340    412   (231)  342209  
   203   24.6  5.3  0.0  chr11             18891658 18891714 (26593123) + EnSpm-N13_DR      DNA/CMC-EnSpm         13753  13812  (8337)  342210 *
   312   19.3  0.0  0.0  chr11             18891664 18891720 (26593117) + Kolobok-N10_DR    DNA/Kolobok             586    642     (1)  342211  
   202   13.9  0.0  0.0  chr11             18891691 18891726 (26593111) C hAT-N134_DR       DNA/hAT?              (296)    769     734  342212 *
   520   15.3  5.7  5.7  chr11             18892520 18892678 (26592159) + hAT-N145_DR       DNA/hAT-Ac              830    988   (603)  342213 *
  1748   10.7 12.5  6.6  chr11             18892550 18892909 (26591928) + TDR17B            DNA/Sola-1                6    385  (1161)  342214  
  2800   13.8  9.7  4.7  chr11             18892927 18893636 (26591201) + TDR17B            DNA/Sola-1              780   1523    (23)  342215  
   201   26.6  2.7  2.7  chr11             18895366 18895477 (26589360) + hAT-N137_DR       DNA/hAT-Ac             3455   3566     (5)  342216  
   206    9.4  0.0  3.1  chr11             18896538 18896570 (26588267) + L1-25_DR          LINE/L1                1471   1502  (4209)  342217  
   235   24.4  9.0  0.0  chr11             18896892 18896969 (26587868) C SINE3-1           SINE/5S-Deu-L2         (20)    570     486  342218  
  1404   13.0 42.1  0.4  chr11             18897992 18898385 (26586452) C Kolobok-1N2_DR    DNA/Kolobok-T2        (132)    558       1  342219  
   783   22.3  4.3  0.0  chr11             18898387 18898570 (26586267) C hAT-N85B_DR       DNA/hAT-Charlie       (317)    201      10  342220  
   398   20.9  7.1  1.7  chr11             18898678 18898689 (26586148) + DNA6-6_DR         DNA                    7879   7896  (3385)  342221  
  2624    5.6  2.2  1.9  chr11             18898690 18899056 (26585781) + SINE2-3_DR        SINE/tRNA-V-RTE           1    368     (0)  342222  
   427   19.8  8.6  6.5  chr11             18899849 18899999 (26584838) C ANGEL             DNA/Kolobok            (10)    299     146  342223  
   798   13.7  7.6  2.4  chr11             18900250 18900406 (26584431) C DNAX-23_DR        DNA                  (1400)  10401   10237  342224 *
  1683   11.4  3.8  0.0  chr11             18900273 18900535 (26584302) C HE1_DR1           SINE/tRNA-V-RTE        (17)    385     113  342225  
  1039   25.9 14.1  4.2  chr11             18900349 18900530 (26584307) C DNA9-3_DR         DNA/MULE-MuDR?       (1470)   9909    9442  342226 *
  1126   14.4  0.0  0.8  chr11             18900531 18900775 (26584062) C Zisupton-6_DR     DNA/Zisupton        (13458)   8658    8416  342227  
   322   20.6  5.5  4.9  chr11             18900647 18900809 (26584028) + Harbinger-N16_DR  DNA/PIF-Harbinger      2838   3001   (405)  342228 *
   500   14.8  5.3  1.9  chr11             18900674 18900825 (26584012) + CryptonV-N5_DR    DNA/Crypton-V         16115  16271  (8266)  342229  
  1698   19.6  8.3  8.5  chr11             18900839 18901391 (26583446) C EnSpm-N23_DR      DNA/CMC-EnSpm          (45)    593      42  342230  
   257   15.6  0.0  0.0  chr11             18901426 18901470 (26583367) + ANGEL             DNA/Kolobok             265    309     (0)  342231  
   236   23.9  1.8  9.7  chr11             18901471 18901536 (26583301) C EnSpm-17_DR       DNA/CMC-EnSpm        (6522)   2754    2652  342232  
   332   17.3  0.0  1.2  chr11             18902133 18902296 (26582541) + T-rich            Low_complexity            1    162     (0)  342233  
   219   17.2  0.4  2.7  chr11             18903535 18903545 (26581292) + hAT-N159_DR       DNA/hAT-Ac             1461   1532   (608)  342234  
   247   19.2  1.4  1.4  chr11             18903546 18903619 (26581218) C ENSPM-6_DR        DNA/CMC-EnSpm         (878)  31738   31665  342235  
   219   17.2  0.4  2.7  chr11             18903620 18903633 (26581204) + hAT-N159_DR       DNA/hAT-Ac             1533   1646   (494)  342234  
   205   16.7  0.0  0.0  chr11             18904095 18904130 (26580707) + (CAGTA)n          Simple_repeat             5     40     (0)  342236 *
  2355   14.3  9.6  3.0  chr11             18904116 18904625 (26580212) C hAT-N86_DR        DNA/hAT-Ac              (0)    544       2  342237  
   355   11.3  0.0  0.0  chr11             18905111 18905163 (26579674) C TDR2              DNA/TcMar-Tc1          (34)    903     851  342238  
  6117   10.3  6.0  0.4  chr11             18905192 18906117 (26578720) C DNA2-32B_DR       DNA/hAT               (151)    978       1  342239  
   337   11.8  0.0  0.0  chr11             18906118 18906168 (26578669) C TDR2              DNA/TcMar-Tc1         (239)    698     648  342238  
  2981    7.9 13.6  0.0  chr11             18906193 18906634 (26578203) C TDR2              DNA/TcMar-Tc1         (435)    502       1  342238  
  1693   14.4 22.5  2.7  chr11             18908172 18908664 (26576173) + hAT-N155_DR       DNA/hAT-Tip100            1    588     (0)  342240  
   670   26.4  7.7  1.2  chr11             18909387 18909620 (26575217) + Kolobok-N13_DR    DNA                       1    249   (210)  342241  
   916    9.1  5.3 17.2  chr11             18910024 18910249 (26574588) C DNA11TA1_DR       DNA/CMC-EnSpm           (0)    203       1  342242  
   221    5.6  5.4  2.6  chr11             18911597 18911633 (26573204) C DNA11TA1_DR       DNA/CMC-EnSpm           (0)    203     166  342243  
   465   10.2  1.2  5.6  chr11             18913679 18913845 (26570992) + Harbinger-N17_DR  DNA/PIF-Harbinger       258    417  (1228)  342244  
   395    6.0  3.8  5.7  chr11             18913709 18913750 (26571087) C DNA-2-32_DR       DNA/CMC-EnSpm?       (3148)   5634    5483  342245 *
   600    0.0  0.0  0.0  chr11             18913751 18913825 (26571012) C DNA2-7_DR         DNA                  (6957)   2693    2619  342246  
   507   13.5  0.0  1.0  chr11             18913826 18913847 (26570990) C Dada-tL_DR        DNA/Dada             (5612)   4795    4700  342247  
   467    4.5  0.0  1.8  chr11             18913848 18913863 (26570974) + EnSpm-N42_DR      DNA/CMC-EnSpm           728    838   (414)  342248  
   293    7.7  1.9  3.8  chr11             18915074 18915127 (26569710) C hAT-N177_DR       DNA/hAT-Tip100        (454)    516     464  342249 *
   580   20.0 10.0  2.8  chr11             18915119 18915140 (26569697) + EnSpm-N11_DR      DNA/CMC-EnSpm          1549   1582  (3771)  342250  
  2239    6.9  4.0 12.2  chr11             18915141 18915537 (26569300) + SINE2-3_DR        SINE/tRNA-V-RTE           1    368     (0)  342251  
   987   21.8  0.0 18.8  chr11             18915234 18915504 (26569333) C Harbinger-N17_DR  DNA/PIF-Harbinger     (792)    853     572  342252 *
   363   27.6  1.0  1.0  chr11             18915505 18915603 (26569234) C EnSpm-7_DR        DNA/CMC-EnSpm        (3816)   7218    7120  342253 *
   464   10.1  0.0  0.0  chr11             18915535 18915603 (26569234) + hAT-N131_DR       DNA/hAT-Ac              227    295  (1769)  342254  
   429   12.7  0.0  1.3  chr11             18915538 18915617 (26569220) + Polinton-1_DR     DNA/Maverick          17103  17181  (1304)  342255 *
   426   16.9  1.1  1.1  chr11             18915604 18915624 (26569213) C L1-56_DR          LINE/L1                (68)   4914    4825  342256 *
   274   30.6  2.9  6.5  chr11             18915618 18915710 (26569127) + Harbinger-2_DR    DNA/PIF-Harbinger      2343   2509  (1818)  342257 *
   987   21.8  0.0 18.8  chr11             18915625 18915637 (26569200) C Harbinger-N17_DR  DNA/PIF-Harbinger     (792)    571     557  342252  
   264   12.1  6.8  1.6  chr11             18916459 18916517 (26568320) C hAT-N150_DR       DNA/hAT-Blackjack     (454)   1229    1168  342258  
  1522   14.7  2.2  5.3  chr11             18917736 18918061 (26566776) + EnSpm-N3B_DR      DNA/CMC-EnSpm          1027   1313  (2421)  342259  
   254    7.1  4.8  0.0  chr11             18918028 18918069 (26566768) C EnSpm-N3B_DR      DNA/CMC-EnSpm        (2665)   1069    1026  342260 *
  5372    6.0 16.2  0.8  chr11             18918060 18918922 (26565915) C hAT-N26_DR        DNA/hAT-Ac            (464)    995       1  342261  
  2599    3.6  2.4  0.6  chr11             18919111 18919446 (26565391) + L2-2_DRe          LINE/L2                3895   4236     (2)  342262  
   252    6.4  6.2  2.0  chr11             18919537 18919584 (26565253) + hAT-N90_DR        DNA/hAT-Charlie         911    960   (863)  342263  
   218   14.0  5.3  1.0  chr11             18919709 18919802 (26565035) + DNA-TA-4_DR       DNA/TcMar              6031   6128  (3667)  342264 *
   264    0.0  0.0  0.0  chr11             18919730 18919793 (26565044) C DNA-1-7_DR        DNA/PIF-Harbinger     (698)    740     677  342265 *
  3323   11.2  2.3  3.2  chr11             18919778 18920338 (26564499) C CR1-12_DR         LINE/L2                 (0)   1740    1185  342266  
   242    7.6  2.3  3.5  chr11             18919794 18919808 (26565029) + L1-11_DR          LINE/L1                5376   5431  (1893)  342267 *
   244   12.5  0.0  4.2  chr11             18921056 18921105 (26563732) C DNA-8-29_DR       DNA                     (0)   1020     973  342268  
  3682   11.4  7.3  6.1  chr11             18921146 18921843 (26562994) C DNA-8-29_DR       DNA                   (314)    706       1  342268  
  3199    8.0  2.5  3.9  chr11             18921935 18922456 (26562381) + Mariner-N38_DR    DNA/TcMar-Tc1             1    515    (32)  342269  
  3210   16.8 26.6  1.4  chr11             18924101 18925076 (26559761) C HATN2_DR          DNA/hAT                 (0)   1219       1  342270  
   353   23.5  0.0  3.1  chr11             18925077 18925108 (26559729) + EnSpm-N13_DR      DNA/CMC-EnSpm         11398  11426 (10723)  342271  
  2445   10.0  1.7  0.3  chr11             18925859 18926220 (26558617) C hAT-N51_DR        DNA/hAT-Ac              (1)    367       1  342272  
   445   10.0  0.9  0.9  chr11             18926507 18926617 (26558220) + EnSpm-N14_DR      DNA/CMC-EnSpm          3536   3646   (934)  342273 *
   530    8.0  0.0  0.0  chr11             18926532 18926631 (26558206) C Zisupton-7_DR     DNA/Zisupton         (5619)  11463   11364  342274  
   226   21.6  4.0  1.3  chr11             18926575 18926649 (26558188) + hAT-N35B_DR       DNA/hAT-Ac              880    956   (656)  342275 *
   415   11.5  5.8  0.0  chr11             18927008 18927094 (26557743) + TDR8C             DNA                     468    559   (563)  342276  
   355    6.0  0.0  0.0  chr11             18927095 18927144 (26557693) + TDR8C             DNA                    1073   1122     (0)  342277  
   395   24.0  0.0  1.9  chr11             18927683 18927788 (26557049) + Mariner-7_DR      DNA/TcMar-Tc1           237    340  (1247)  342278  
   289   21.1  0.0  1.8  chr11             18927829 18927886 (26556951) + REP-1_DR          Unknown                   2     58     (0)  342279  
   217   30.1  0.0  0.0  chr11             18929149 18929221 (26555616) C L1-11_DR          LINE/L1              (1508)   5816    5744  342280 *
   373   21.0  0.0  0.0  chr11             18929160 18929259 (26555578) + (TAA)n            Simple_repeat             1    100     (0)  342281 *
   506   14.8  0.9  0.5  chr11             18929173 18929299 (26555538) + DNA-6-N2_DR       DNA                    4188   4311   (745)  342282  
   245   22.3  2.9  0.0  chr11             18929215 18929317 (26555520) C hAT-33N1_DR       DNA/hAT-Charlie       (234)    960     855  342283 *
   270   14.7  0.9 11.5  chr11             18929260 18929271 (26555566) C DNA-6-N2_DR       DNA                  (4180)    873     773  342284  
   215   23.1  0.0  3.9  chr11             18929373 18929426 (26555411) C Gypsy163-I_DR     LTR/Gypsy            (2259)   2172    2121  342285  
   507   18.0 10.3 11.0  chr11             18930031 18930186 (26554651) + hAT-N88_DR        DNA/hAT-Ac              266    420   (162)  342286  
   308   16.9  1.5  3.0  chr11             18930202 18930222 (26554615) + CryptonV-N1_DR    DNA/Crypton-V          4896   4915  (5136)  342287  
   409    7.0  3.5  0.0  chr11             18930223 18930275 (26554562) + DNA14-5-1_DR      DNA                       1     55   (638)  342288  
  9330    8.9  5.1  0.8  chr11             18930276 18931680 (26553157) + DNA2-6_DR         DNA/CMC-EnSpm             4   1468  (1617)  342289  
  1739   10.2  6.4  3.3  chr11             18931688 18931982 (26552855) + hAT-N20_DR        DNA/hAT-Ac             1241   1544   (229)  342290  
  3760    4.3  0.6  0.0  chr11             18932547 18933012 (26551825) C ERV1-12_DR-LTR    LTR/ERV1                (0)    469       1  342291  
   838   12.2  7.5  3.1  chr11             18934349 18934534 (26550303) C EnSpm-N26B_DR     DNA/CMC-EnSpm           (3)    218      25  342292  
  3880    8.6  6.1  0.2  chr11             18934841 18935445 (26549392) C DNA-N35_DR        DNA                    (93)   1091     451  342293  
   528   10.7  0.0  0.0  chr11             18935451 18935525 (26549312) + DNA-TTAA-3_DR     DNA                     974   1048   (131)  342294  
   669   20.9 12.2  1.0  chr11             18936793 18936980 (26547857) + Kolobok-N11_DR    DNA/Kolobok-T2            1    209   (262)  342295  
   985   15.4  5.3  0.0  chr11             18937093 18937258 (26547579) C SINE3-1           SINE/5S-Deu-L2          (4)    586     412  342296  
  5625    6.3  1.5 10.6  chr11             18937259 18938244 (26546593) C HATN13B_DR        DNA/hAT-Ac              (0)    905       1  342297  
  1568   10.4 14.1  5.8  chr11             18938252 18938557 (26546280) C SINE3-1           SINE/5S-Deu-L2        (246)    344      15  342296  
   850   21.5  7.6  7.3  chr11             18938657 18938972 (26545865) C piggyBac-N9_DR    DNA/PiggyBac           (16)   1175     859  342298  
   203   10.3  0.0  0.0  chr11             18939004 18939032 (26545805) C hAT-N86_DR        DNA/hAT-Ac              (0)    544     516  342299  
   324   18.8  3.5  1.1  chr11             18939785 18939870 (26544967) C EnSpm-9_DR        DNA/CMC-EnSpm        (7607)   1013     926  342300 *
   424   19.4  0.9  0.8  chr11             18939804 18939906 (26544931) C hAT-N48B_DR       DNA/hAT-Ac            (454)   1686    1598  342301  
   332   18.7  5.4  1.0  chr11             18939823 18939914 (26544923) + Polinton-1_DR     DNA/Maverick          17666  17761   (724)  342302 *
   507   16.1 26.2  2.1  chr11             18941213 18941403 (26543434) + DNAX-16_DR        DNA                       2    237   (186)  342303  
  1114   17.7 15.7  3.4  chr11             18941535 18941903 (26542934) + TDR23             DNA                     259    671   (476)  342304  
   212   25.8  2.1  2.1  chr11             18942168 18942262 (26542575) C IS3EU-1_DR        DNA/IS3EU            (4512)   4192    4098  342305 *
   342   17.1  0.0  1.3  chr11             18942185 18942261 (26542576) C ANGEL             DNA/Kolobok             (0)    309     234  342306  
   263   19.6  3.2  7.8  chr11             18942262 18942275 (26542562) + Helitron-2_DR     RC/Helitron            7930   8016 (19396)  342307  
   595   10.0  1.0  0.0  chr11             18942967 18943066 (26541771) + EnSpm-N13_DR      DNA/CMC-EnSpm          5247   5347 (16802)  342308  
  1754   17.3  7.8  3.6  chr11             18943380 18943829 (26541008) + Copia-11B_DR-LTR  LTR/Gypsy?                1    468     (0)  342309  
   792   11.7  8.4  1.5  chr11             18943830 18943989 (26540848) C HATN12_DR         DNA/hAT-Ac            (514)    181      21  342310  
   855   23.0  4.9  3.9  chr11             18944879 18945185 (26539652) + TDR16             DNA/Merlin                2    311     (2)  342311  
   845   21.1  0.5  2.8  chr11             18945424 18945443 (26539394) C EnSpm-15_DR       DNA/CMC-EnSpm       (10159)   1295    1280  342312  
  1113   14.6  3.0 11.9  chr11             18945444 18945708 (26539129) + HE1_DR1           SINE/tRNA-V-RTE           2    245   (157)  342313  
   803   18.8  0.7 17.3  chr11             18945487 18945762 (26539075) + Helitron-2_DR     RC/Helitron           23453  23689  (3723)  342314 *
   655    6.1  0.0  0.0  chr11             18945669 18945799 (26539038) C Zisupton-6_DR     DNA/Zisupton        (12641)   9475    9345  342315 *
   540   12.8  2.8  1.4  chr11             18945698 18945840 (26538997) + L1-53_DR          LINE/L1                1626   1770  (4676)  342316 *
   288   18.5  8.6  6.9  chr11             18945728 18945855 (26538982) + Polinton-4_DR     DNA/Maverick          16820  16949  (3338)  342317 *
   357   15.8  3.8  3.2  chr11             18945800 18945821 (26539016) C DNA-N43_DR        DNA/TcMar-Fot1        (404)    646     493  342318  
  6539   11.5  8.1  4.1  chr11             18946644 18947861 (26536976) C hAT-N57_DR        DNA/hAT-Ac              (0)   1286      22  342319  
   208   16.4  9.8  0.0  chr11             18948467 18948527 (26536310) C RTE-1_DR          LINE/RTE-BovB        (2472)   1611    1545  342320  
   362   12.6  1.6  0.3  chr11             18949419 18949490 (26535347) + piggyBac-N2_DR    DNA/PiggyBac             32    100   (993)  342321  
  1139    8.1  3.1  4.7  chr11             18949519 18949711 (26535126) + piggyBac-N2_DR    DNA/PiggyBac            249    438    (98)  342322  
   580   12.2 10.2  0.0  chr11             18949712 18949809 (26535028) C hAT-N32_DR        DNA/hAT-Charlie         (0)    501     394  342323  
   333    3.9  5.5  5.5  chr11             18949809 18949863 (26534974) C EnSpm-3N1_DR      DNA/CMC-EnSpm         (128)     55       1  342324 *
   274   12.3  1.4  2.0  chr11             18950323 18950398 (26534439) + Gypsy98-LTR_Dr    LTR/Gypsy               170    224  (1560)  342325  
   273    7.3  3.6  0.0  chr11             18950359 18950413 (26534424) C DNA-2-32_DR       DNA/CMC-EnSpm?       (2786)   5996    5940  342326 *
   208   18.6  0.0  5.6  chr11             18950368 18950424 (26534413) C TE-X-6B_DR        DNA/Crypton-A         (329)    245     192  342327 *
   315   11.8  2.1  4.5  chr11             18951178 18951346 (26533491) + (TTA)n            Simple_repeat             1    165     (0)  342328  
   263    3.2  0.0  0.0  chr11             18951355 18951417 (26533420) + DNA-1-7_DR        DNA/PIF-Harbinger       685    747   (691)  342329  
   205   17.3  3.9  0.0  chr11             18952243 18952294 (26532543) C DNA-TA-4_DR       DNA/TcMar            (9086)    709     656  342330  
   484   20.8  0.0  0.0  chr11             18952554 18952649 (26532188) + hAT-29_DR         DNA/hAT-Ac                1     96  (2949)  342331  
   804   20.4 10.8  2.2  chr11             18952736 18952985 (26531852) C CryptonV-N3_DR    DNA/Crypton-V       (16500)   4163    3893  342332  
  2220   12.0  5.5 10.3  chr11             18953429 18953457 (26531380) C DNA9-3_DR         DNA/MULE-MuDR?       (1403)   9976    9880  342333  
  2792    4.7  1.2  0.0  chr11             18953458 18953801 (26531036) C SINE2-3_DR        SINE/tRNA-V-RTE         (0)    368      21  342334  
  2220   12.0  5.5 10.3  chr11             18953802 18953903 (26530934) C DNA9-3_DR         DNA/MULE-MuDR?       (1403)   9879    9523  342333  
   547   14.5  1.3  6.8  chr11             18953807 18953961 (26530876) C Zisupton-6_DR     DNA/Zisupton         (5568)  16548   16402  342335 *
   212   18.9  0.0  0.0  chr11             18953938 18953974 (26530863) C hAT-N35B_DR       DNA/hAT-Ac            (710)    902     866  342336 *
  1431    6.0  1.3  5.9  chr11             18953962 18954191 (26530646) C hAT-N163B_DR      DNA/hAT-Charlie       (513)    364     145  342337  
   314    9.3  0.0 27.6  chr11             18954223 18954296 (26530541) C DNA-8-24_DR       DNA/hAT-Tip100       (1703)     80      23  342338  
   372   24.7  7.5  8.5  chr11             18954725 18954847 (26529990) + Mariner-N38_DR    DNA/TcMar-Tc1            68    240   (307)  342339  
   428   15.0  3.9  3.9  chr11             18954848 18954951 (26529886) + CR1-49_DR         LINE/L2                2311   2414    (11)  342340  
   309   22.0 16.3  1.8  chr11             18954942 18955131 (26529706) C Zisupton-6_DR     DNA/Zisupton         (1130)  20986   20770  342341 *
   372   24.7  7.5  8.5  chr11             18954952 18955069 (26529768) + Mariner-N38_DR    DNA/TcMar-Tc1           241    409   (138)  342339  
   292   21.2 22.6  0.9  chr11             18954966 18955151 (26529686) + Merlin-1_DR       DNA/Merlin             4977   5202  (5325)  342342 *
  1984   17.8  6.3  3.3  chr11             18956869 18957392 (26527445) C DNA6-6_DR         DNA                  (3908)   7373    6835  342343 *
  2055   12.2  4.3  3.5  chr11             18957044 18957441 (26527396) C Merlin-1_DR       DNA/Merlin           (5836)   4691    4291  342344  
   227    7.8  5.2  0.0  chr11             18957391 18957467 (26527370) + (TTATA)n          Simple_repeat             3     83     (0)  342345 *
   223   13.6  3.0  4.0  chr11             18957468 18957490 (26527347) C Polinton-1N1_DR   DNA/Maverick          (661)  14808   14710  342346  
   219   22.0  7.8  4.3  chr11             18957532 18957735 (26527102) C Harbinger-N17_DR  DNA/PIF-Harbinger    (1146)    499     289  342347  
   562   14.7 13.0  1.3  chr11             18957795 18957932 (26526905) + hAT-N155_DR       DNA/hAT-Tip100          418    571    (17)  342348  
  2201   12.5  5.6  3.6  chr11             18957938 18958368 (26526469) + Kolobok-N6_DR     DNA/Kolobok-T2?          29    467     (0)  342349  
  6497    7.0  2.1  1.6  chr11             18958445 18959332 (26525505) + hAT-N185_DR       DNA/hAT?                 11    903    (57)  342350  
   252   20.8  0.0  2.4  chr11             18959704 18959787 (26525050) + Helitron-2_DR     RC/Helitron            5320   5401 (22011)  342351 *
   378    7.3  1.0  7.2  chr11             18959713 18959816 (26525021) + EnSpm-N14_DR      DNA/CMC-EnSpm          3542   3661   (919)  342352  
   201   13.6  0.0  2.3  chr11             18959780 18959824 (26525013) C Merlin-N5_DR      DNA/Merlin           (2846)   1459    1416  342353 *
   459   18.3 18.3  0.0  chr11             18960091 18960210 (26524627) + Harbinger-N27_DR  DNA/PIF-Harbinger?        3    144    (76)  342354  
  5687    8.4 15.0  0.7  chr11             18960234 18961151 (26523686) + LOOPERN3B_DR      DNA/Kolobok-T2            1   1049     (0)  342355  
   333   18.3  2.8  1.4  chr11             18961221 18961292 (26523545) + DNAX-17B_DR       DNA/Zator?                9     81   (293)  342356  
  2570   13.4 21.3  1.5  chr11             18961310 18961923 (26522914) C hAT-N106_DR       DNA/hAT-Ac             (61)    734       1  342357  
  2828    0.6  0.0  0.0  chr11             18962747 18963096 (26521741) + REX1-7_DR         LINE/Rex-Babar         3377   3726     (7)  342358  
  1754   15.3  0.6  3.5  chr11             18963095 18963137 (26521700) C EnSpm-N17_DR      DNA/TcMar            (1766)   3427    3113  342359 *
  2022    8.9  0.7  0.3  chr11             18963138 18963418 (26521419) C SINE2-4_DR        SINE/tRNA-V-RTE         (0)    371      90  342360  
  3057    8.9  2.0  1.1  chr11             18963554 18964006 (26520831) + TC1DR3            DNA/TcMar-Tc1             1    457   (768)  342361  
  1382    9.4 16.5  1.1  chr11             18963998 18964233 (26520604) + TC1DR3            DNA/TcMar-Tc1           954   1225     (0)  342362 *
   263   14.3  0.0  0.0  chr11             18964199 18964240 (26520597) C DNA8-26_DR        DNA                  (2990)   1540    1499  342363 *
  1367    7.6  3.8  0.0  chr11             18964256 18964440 (26520397) C HATN4_DR          DNA/hAT-Charlie         (0)    192       1  342364  
   903   21.7  3.8  0.5  chr11             18964441 18964461 (26520376) C EnSpm-N40_DR      DNA/CMC-EnSpm        (1989)   3359    3186  342365  
  2034   12.5  7.4  5.9  chr11             18964580 18965131 (26519706) C DNA8-4A_DR        DNA/hAT-Charlie         (0)    919       1  342366  
   217    8.6  0.0  2.9  chr11             18965958 18965993 (26518844) C hAT5-N1_DR        DNA/hAT-hAT5          (382)    780     746  342367  
   320   24.3  0.0  0.0  chr11             18966103 18966172 (26518665) + hAT-N69_DR        DNA/hAT-Ac               36    105  (1168)  342368  
   208   15.2  8.2  6.0  chr11             18966309 18966357 (26518480) + hAT-N69_DR        DNA/hAT-Ac             1126   1175    (98)  342369  
   596   16.7  1.2  1.2  chr11             18966399 18966530 (26518307) C Tc1-1_DR          DNA/TcMar-Tc1         (353)   1272    1142  342370 *
  1637   11.7 22.6  2.4  chr11             18966513 18966893 (26517944) C Tc1-1_DR          DNA/TcMar-Tc1         (652)    977     508  342370  
   375   13.2  5.9  0.0  chr11             18968348 18968415 (26516422) + TE-X-16_DR        DNA/Crypton-A             1     72   (281)  342371  
   322   19.1  0.0  1.6  chr11             18968407 18968470 (26516367) + TE-X-16_DR        DNA/Crypton-A           218    280    (73)  342372 *
  3233   13.2 12.8  2.1  chr11             18968753 18969494 (26515343) + hAT-N25_DR        DNA/hAT-Ac               10    829     (0)  342373  
   380   26.0  9.1  4.6  chr11             18969917 18969931 (26514906) C EnSpm-N13_DR      DNA/CMC-EnSpm       (16157)   5992    5890  342374  
  1663    6.7 13.6  1.8  chr11             18969932 18970233 (26514604) + TDR7              DNA                       2    338   (203)  342375  
   380   26.0  9.1  4.6  chr11             18970234 18970267 (26514570) C EnSpm-N13_DR      DNA/CMC-EnSpm       (16157)   5889    5627  342374  
   296   12.0  0.0  0.0  chr11             18970249 18970298 (26514539) + TDR7              DNA                     454    503    (38)  342376 *
  3392    7.6  6.5  0.0  chr11             18971168 18971643 (26513194) + TC1DR3            DNA/TcMar-Tc1             1    507   (718)  342377  
   552    3.1  0.0  0.0  chr11             18971644 18971707 (26513130) + TC1DR3            DNA/TcMar-Tc1           913    976   (249)  342378  
  1704   10.7  0.4  0.4  chr11             18971708 18971980 (26512857) + hAT-N161_DR       DNA/hAT-Ac                1    273   (551)  342379  
   526   18.9  2.4  1.6  chr11             18971940 18972063 (26512774) C DNA2-16_DR        DNA                  (9764)   8287    8163  342380 *
  2640    9.5  0.3  0.8  chr11             18971980 18972352 (26512485) C SINE2-4_DR        SINE/tRNA-V-RTE         (0)    371       1  342381  
  3075   11.1  8.5  0.0  chr11             18972353 18972867 (26511970) + hAT-N161_DR       DNA/hAT-Ac              262    820     (4)  342382  
  2344   17.5  2.0  1.6  chr11             18972353 18972420 (26512417) C EnSpm-N17_DR      DNA/TcMar            (1798)   3359    2946  342383 *
  1951    8.6  0.4  0.0  chr11             18972872 18973127 (26511710) + TC1DR3            DNA/TcMar-Tc1           969   1225     (0)  342384  
   213   22.6 13.6  2.3  chr11             18974052 18974169 (26510668) C Mariner-N31_DR    DNA/TcMar-Tc1          (16)    524     394  342385  
   319   15.9  1.4  0.0  chr11             18974257 18974325 (26510512) C SINE2-1_DR        SINE/tRNA              (67)    131      62  342386  
  8566    5.4  7.0  0.5  chr11             18974339 18975471 (26509366) C Harbinger-4N1C_DR DNA/PIF-Harbinger       (0)   1206       1  342387  
   231   19.5  0.0  0.0  chr11             18975472 18975511 (26509326) C SINE2-1_DR        SINE/tRNA             (158)     40       1  342386  
   462    7.5 18.8  0.0  chr11             18975512 18975591 (26509246) + EnSpm-N3C_DR      DNA/CMC-EnSpm           188    282     (1)  342388  
   236   20.3  8.7  0.0  chr11             18975618 18975686 (26509151) + ASAT_CY           Satellite               116    190    (72)  342389  
  1944    7.9  0.3 15.6  chr11             18975751 18976097 (26508740) + Mariner-N14_DR    DNA/TcMar-Tigger          1    301   (279)  342390  
  3211    9.2  6.4  1.1  chr11             18976098 18976611 (26508226) C DNA-X-6_DR        DNA                   (792)    541       1  342391  
   924    4.5  0.0  0.0  chr11             18976612 18976721 (26508116) C HATN2_DR          DNA/hAT              (1109)    110       1  342392  
  2052   11.3  3.5  0.6  chr11             18976734 18977080 (26507757) + EnSpm-N21_DR      DNA/CMC-EnSpm           123    479     (0)  342393  
   822   12.7  0.0  2.8  chr11             18977882 18978027 (26506810) C DNA-4-1_DR        DNA                    (37)    575     434  342394  
   654   11.4  0.0  2.9  chr11             18978027 18978134 (26506703) C Penelope-3B_DR    LINE/Penelope           (2)    980     876  342395 *
   395   13.5  0.0  0.0  chr11             18978139 18978212 (26506625) + Penelope-3B_DR    LINE/Penelope           849    922    (60)  342396 *
  1468   13.1 18.7  0.5  chr11             18978210 18978524 (26506313) C DNA-4-1_DR        DNA                   (183)    429      58  342394  
  1491   18.2 11.6  3.5  chr11             18978862 18978897 (26505940) + Helitron-N3_DR    RC/Helitron            1511   1576  (1440)  342397  
  1516    6.0  0.5  1.8  chr11             18978898 18979119 (26505718) + Mariner-N38_DR    DNA/TcMar-Tc1            31    249   (298)  342398  
  1491   18.2 11.6  3.5  chr11             18979120 18979386 (26505451) + Helitron-N3_DR    RC/Helitron            1577   2076   (940)  342397  
  1052   11.6 23.7  2.4  chr11             18982071 18982344 (26502493) + TDR25             DNA/hAT-Charlie           1    331   (280)  342399  
   464   21.1  2.7  2.7  chr11             18982347 18982458 (26502379) + TDR25             DNA/hAT-Charlie         496    607     (4)  342400  
   337   23.3 11.7  0.0  chr11             18982797 18982899 (26501938) C ANGEL             DNA/Kolobok           (194)    115       1  342401  
   220   21.6  4.9  6.0  chr11             18983376 18983473 (26501364) C DNA-2-32_DR       DNA/CMC-EnSpm?       (8605)    177     101  342402  
   280    7.5  0.0  0.0  chr11             18984199 18984238 (26500599) C L2-5_DRe          LINE/L2                (33)   2194    2155  342403  
  3041   13.9  9.2  0.3  chr11             18984333 18984865 (26499972) + DNA-3-6_DR        DNA/Zator?                1    580     (5)  342404  
  2751   12.4  5.3  1.8  chr11             18984852 18985287 (26499550) + Harbinger-8N2_DR  DNA/PIF-Harbinger        51    501    (47)  342405 *
 12171    0.7  0.0  0.2  chr11             18987471 18988847 (26495990) + hAT-N165_DR       DNA/hAT-Ac                1   1374     (0)  342406  
   232    7.8  0.0  0.0  chr11             18989056 18989119 (26495718) C DNA-6-N2_DR       DNA                  (4221)    835     772  342407 *
   245    6.4  1.5  4.7  chr11             18989063 18989128 (26495709) + ERV1-N7-I_DR      LTR/ERV1               5351   5414  (3154)  342408  
   566   11.8  7.9  0.0  chr11             18990216 18990342 (26494495) + EnSpm-N4B_DR      DNA/CMC-EnSpm?           48    184    (36)  342409  
   679   12.2 21.8  2.9  chr11             18991174 18991375 (26493462) C DNAX-16_DR        DNA                     (0)    423     185  342410  
  2743    7.3  4.2  3.7  chr11             18991426 18991878 (26492959) + HATN10_DR         DNA/hAT-Ac                1    455     (0)  342411  
   279   19.5 14.6  0.0  chr11             18991880 18991961 (26492876) C DNAX-16_DR        DNA                   (270)    153      60  342410  
  1030    6.6 31.2  0.8  chr11             18994196 18994394 (26490443) C hAT-N167_DR       DNA/hAT-Charlie         (0)    850     592  342412  
  1593   14.4  0.0 33.8  chr11             18994400 18994925 (26489912) C hAT-N167_DR       DNA/hAT-Charlie       (457)    393       1  342412  
   353   22.4  3.3  6.9  chr11             18995434 18995553 (26489284) C hAT-N88_DR        DNA/hAT-Ac            (115)    467     352  342413  
   220    3.0  0.0  0.0  chr11             18995554 18995586 (26489251) C DNA15TA1_DR       DNA/TcMar-Tc1           (0)    442     410  342414 *
  1369   14.6  9.5  0.0  chr11             18995580 18995853 (26488984) C DNA15TA1_DR       DNA/TcMar-Tc1         (142)    300       1  342414  
   641   11.9  5.0  1.6  chr11             18995854 18995968 (26488869) C hAT-N88_DR        DNA/hAT-Ac            (225)    357     239  342413  
  1284    5.9  2.7  0.0  chr11             18996174 18996359 (26488478) + DNA-TA-2_DR       DNA/CMC-EnSpm             2    192     (4)  342415  
   326   23.0  6.8  6.8  chr11             18996421 18996625 (26488212) + Helitron-N5_DR    RC/Helitron            2488   2692  (6817)  342416  
   300   32.5  6.0  8.2  chr11             18996626 18996769 (26488068) + MOSAT_DR          Satellite                32    373  (1714)  342417  
   291   26.1  0.0  1.1  chr11             18997589 18997677 (26487160) C Kolobok-N10B_DR   DNA/Kolobok             (0)    271     184  342418  
   208   13.7  2.2  4.4  chr11             18997809 18997900 (26486937) + hAT-N177C_DR      DNA/hAT-Tip100          365    454  (1278)  342419 *
   374    0.0  1.0  0.0  chr11             18997828 18997927 (26486910) + (TAA)n            Simple_repeat             3    103     (0)  342420  
   263   20.7  7.7  0.8  chr11             18997889 18998005 (26486832) + hAT-N53B_DR       DNA/hAT-Ac             3256   3380   (797)  342421 *
   531   12.0  6.2  4.3  chr11             18997922 18998034 (26486803) + CryptonV-N4_DR    DNA/Crypton-V          1305   1419 (12074)  342422  
   704   17.8  2.8  2.2  chr11             18998180 18998357 (26486480) C hAT-N177_DR       DNA/hAT-Tip100        (361)    609     431  342423 *
   754   19.2  1.2  2.4  chr11             18998202 18998372 (26486465) C Penelope-1_DR     LINE/Penelope        (3833)    613     445  342424  
   378   27.0  0.0  0.0  chr11             18998400 18998499 (26486338) + Mariner-N7_DR     DNA/TcMar                36    135   (126)  342425  
   334   29.4  5.8  0.7  chr11             18999027 18999045 (26485792) + IS3EU-4_DR        DNA/IS3EU              9106   9184  (5845)  342426  
   374   18.3 10.5  0.9  chr11             18999046 18999150 (26485687) + Merlin-1_DR       DNA/Merlin             8909   9023  (1504)  342427 *
   456   23.1  6.5  0.0  chr11             18999060 18999167 (26485670) C EnSpm-N48B_DR     DNA/CMC-EnSpm        (6095)    864     750  342428  
   334   29.4  5.8  0.7  chr11             18999151 18999163 (26485674) + IS3EU-4_DR        DNA/IS3EU              9185   9249  (5780)  342426 *
   397   23.6  8.8  1.5  chr11             18999168 18999184 (26485653) + hAT-N47B_DR       DNA/hAT-Tip100          661    794   (194)  342429  
   247   30.5  0.0  0.0  chr11             18999359 18999385 (26485452) C EnSpmN1_DR        DNA/CMC-EnSpm         (904)   5677    5596  342430  
   263   20.0  0.0  0.0  chr11             18999386 18999440 (26485397) + TDR15             DNA/hAT-Ac               98    152   (397)  342431  
   228   23.9  6.5  0.0  chr11             18999761 18999773 (26485064) C EnSpm-N13_DR      DNA/CMC-EnSpm       (16058)   6091    6042  342432  
   230   15.2  2.9  4.4  chr11             18999774 18999842 (26484995) C LOOPERN2_DR       DNA/Kolobok-T2        (454)    921     854  342433 *
   256   17.4  0.0  4.3  chr11             18999807 18999878 (26484959) + EnSpm-N46_DR      DNA/CMC-EnSpm?         2224   2292  (1448)  342434  
   211   23.9  1.4  2.9  chr11             18999821 18999889 (26484948) + hAT-N35B_DR       DNA/hAT-Ac              880    947   (665)  342435 *
   454   15.8  2.3  9.8  chr11             19000445 19000619 (26484218) C DNA-TA-4_DR       DNA/TcMar            (5083)   4712    4550  342436 *
   891   19.0  1.1  8.9  chr11             19000465 19000742 (26484095) C ZFERV-2N1-I_DR    LTR/ERV1              (907)   6070    5813  342437 *
  2162   12.9  2.5  3.3  chr11             19000503 19000870 (26483967) C SINE2-4_DR        SINE/tRNA-V-RTE         (0)    371       7  342438  
   818   22.9  3.4  4.3  chr11             19000665 19000897 (26483940) + CryptonV-N4_DR    DNA/Crypton-V          7659   7889  (5604)  342439 *
  3707   14.4  1.3  2.7  chr11             19001048 19001723 (26483114) + hAT-N22C_DR       DNA/hAT-Ac                1    667    (27)  342440  
  1383   12.0 10.0  0.3  chr11             19001724 19002002 (26482835) C DNA-8-30_DR       DNA/hAT-Ac              (0)   1022     715  342441  
   818    9.8  8.0  2.9  chr11             19002003 19002202 (26482635) C DNA-8-30_DR       DNA/hAT-Ac            (522)    500     291  342441  
   325   15.0  2.7  0.0  chr11             19002130 19002276 (26482561) + T-rich            Low_complexity           10    160     (0)  342442 *
   472    5.8 23.3  0.0  chr11             19002242 19002327 (26482510) C DNA-8-30_DR       DNA/hAT-Ac            (688)    334     229  342441  
   316    7.3  0.0  0.0  chr11             19002327 19002367 (26482470) C DNA-8-30_DR       DNA/hAT-Ac            (916)    106      66  342441 *
   239   11.1  0.0  0.0  chr11             19002369 19002404 (26482433) + hAT-N22_DR        DNA/hAT-Ac             1703   1738     (0)  342443  
   525   15.2  2.7  0.7  chr11             19002479 19002624 (26482213) + EnSpm-N2_DR       DNA/CMC-EnSpm          2866   3014  (1001)  342444  
   513    6.7  0.0  0.0  chr11             19002535 19002638 (26482199) + DNA8-10_DR        DNA/hAT-Ac             1602   1705  (2313)  342445 *
   496    7.3  6.2  5.5  chr11             19002639 19002671 (26482166) + Dada-tA_DR        DNA/Dada               8214   8334   (338)  342446  
   563   16.7  1.0  0.0  chr11             19003886 19003987 (26480850) C Harbinger-N27_DR  DNA/PIF-Harbinger?     (91)    129      27  342447  
  4042   15.9  5.1  1.0  chr11             19003988 19004729 (26480108) C TDR13             DNA                     (0)    772       1  342448  
  4781    8.2  2.8  0.6  chr11             19004875 19005562 (26479275) C DIRS-N2_DR        LTR/Ngaro            (1541)   4488    3786  342449  
  2163   18.4  5.0  2.2  chr11             19005567 19006044 (26478793) + Helitron-1N2_DR   RC/Helitron             668   1158  (1036)  342450  
   425   21.1 21.2  5.2  chr11             19006258 19006507 (26478330) + hAT-N54B_DR       DNA/hAT-Ac              207    494     (0)  342451  
  1018   20.8  6.4  0.0  chr11             19006508 19006739 (26478098) + ANGEL             DNA/Kolobok              63    309     (0)  342452  
   245   31.9  2.2  0.7  chr11             19006618 19006756 (26478081) + DNA2-9_DR         DNA                     722    862  (1839)  342453 *
   327   26.3  1.5  7.8  chr11             19006643 19006778 (26478059) C EnSpm-8_DR        DNA/CMC-EnSpm        (1658)   7783    7656  342454 *
   382   23.9  7.1  0.0  chr11             19006778 19006890 (26477947) C SAT-2_DR          Satellite              (23)    161      41  342455  
   306   17.3  1.9  0.0  chr11             19006899 19006950 (26477887) + TDR8D             DNA                       1     53   (626)  342456  
  1360   15.9 15.9  2.2  chr11             19006967 19007249 (26477588) + TDR8D             DNA                     359    679     (0)  342457  
   275   18.8  0.0  8.5  chr11             19007252 19007315 (26477522) C SAT-2_DR          Satellite              (62)    122      64  342458  
   291   15.0  1.7  8.3  chr11             19007704 19007735 (26477102) + EnSpm-N46_DR      DNA/CMC-EnSpm?         2161   2268  (1471)  342459  
   295    7.4  6.0  2.3  chr11             19007736 19007818 (26477019) C Polinton-4_DR     DNA/Maverick         (3382)  16905   16820  342460  
   224   11.6 13.9  0.0  chr11             19007753 19007838 (26476999) + Gypsy-31-LTR_DR   LTR/Gypsy                28    125   (829)  342461 *
   679    5.9  0.0  1.2  chr11             19007764 19007849 (26476988) C hAT-N48B_DR       DNA/hAT-Ac            (470)   1670    1586  342462  
   252   15.7  3.3  1.1  chr11             19007774 19007863 (26476974) C LOOPERN3_DR       DNA/Kolobok-T2        (352)    659     568  342463 *
   336   19.8  1.2  0.0  chr11             19007794 19007879 (26476958) + Helitron-2_DR     RC/Helitron            5357   5443 (21969)  342464  
  1954   10.8  8.6  0.8  chr11             19008424 19008758 (26476079) C Rex1-60_DR        LINE/Rex-Babar          (3)    969     609  342465  
  6649    9.4 18.9  0.6  chr11             19008759 19009924 (26474913) + hAT-N22B_DR       DNA/hAT-Ac                1   1379     (0)  342466  
  1015    8.4  9.6  0.6  chr11             19009925 19010080 (26474757) C Rex1-60_DR        LINE/Rex-Babar        (356)    616     447  342465  
   407   11.5  4.9  0.0  chr11             19010094 19010154 (26474683) C Rex1-60_DR        LINE/Rex-Babar        (759)    213     150  342465  
   215   15.8  0.0  0.0  chr11             19010516 19010553 (26474284) + SAT-26_DR         Satellite              1805   1842  (2041)  342467 *
  3524   11.0  1.7  1.3  chr11             19010521 19011478 (26473359) C DNA-AT-2_DR       DNA                     (0)   1441     215  342468  
   589   10.4  9.4  0.0  chr11             19011470 19011565 (26473272) C DNA-AT-2_DR       DNA                  (1336)    105       1  342468 *
   531   23.4  0.0 10.6  chr11             19011571 19011601 (26473236) + DNA-2-32_DR       DNA/CMC-EnSpm?         2450   2463  (6319)  342469  
  2096   13.9  6.6  1.0  chr11             19011602 19011897 (26472940) + HE1_DR1           SINE/tRNA-V-RTE           1    316    (86)  342470  
   341   20.2  8.5  0.0  chr11             19011898 19011991 (26472846) + TDR9              DNA                       1    102   (106)  342471 *
   425   14.7  0.0  0.0  chr11             19011982 19012049 (26472788) C TDR19             DNA/hAT-Charlie       (200)    205     138  342472 *
   566   10.8 31.5  0.6  chr11             19011993 19012111 (26472726) + TDR19             DNA/hAT-Charlie           1    159   (246)  342473  
  2588    4.4  0.6  0.0  chr11             19012112 19012430 (26472407) + DNA8-4B_DR        DNA/hAT-Charlie           1    321     (0)  342474  
   328   25.6 26.5  1.0  chr11             19012123 19012147 (26472690) C hAT-N22B_DR       DNA/hAT-Ac            (377)    965     800  342475 *
   357   10.8  4.3  5.9  chr11             19012405 19012473 (26472364) C TDR19C            DNA/hAT-Charlie       (328)     68       1  342476 *
   396    7.5  0.0  0.0  chr11             19012431 19012483 (26472354) + TDR19             DNA/hAT-Charlie         152    204   (201)  342477  
   316   15.4  0.0  0.0  chr11             19012442 19012493 (26472344) C CryptonV-N5_DR    DNA/Crypton-V       (21493)   3044    2993  342478 *
   416   16.5  1.6  3.2  chr11             19012676 19012693 (26472144) C CryptonV-3_DR     DNA/Crypton-V       (15144)   8309    8235  342479  
   515    6.1  0.0  0.0  chr11             19012694 19012791 (26472046) + ERV1-7_DR-I       LTR/ERV1               1685   1782  (4921)  342480  
   421   11.6  1.8  0.9  chr11             19012699 19012811 (26472026) C P-1_DR            DNA/P                (2589)   7379    7266  342481 *
   571    8.4  0.0  6.2  chr11             19012714 19012815 (26472022) C Kolobok-1_DR      DNA/Kolobok-T2       (3379)   2924    2829  342482  
   571   13.1  2.5 10.7  chr11             19012816 19012875 (26471962) C Helitron-2_DR     RC/Helitron         (21089)   6323    6174  342483  
  1167   15.4  7.0  7.3  chr11             19013919 19014247 (26470590) C DNA6-1_DR         DNA/hAT-hAT5          (300)    849     522  342484  
   486   15.1  2.1  1.1  chr11             19014275 19014368 (26470469) C DNA6-1_DR         DNA/hAT-hAT5          (799)    350     256  342484  
   205   20.5 13.5  1.1  chr11             19014392 19014554 (26470283) C hAT-N202_DR       DNA/hAT-Tip100       (1415)    470     288  342485 *
   308   19.6 13.2  0.6  chr11             19014417 19014560 (26470277) C Mariner-N38_DR    DNA/TcMar-Tc1          (69)    478     317  342486  
   226   16.9 13.8  0.0  chr11             19014592 19014656 (26470181) + Mariner-6_DR      DNA/TcMar-Tc1          1512   1585    (44)  342487  
   214   22.3  0.0 10.5  chr11             19015518 19015612 (26469225) C EnSpm-N6B_DR      DNA/CMC-EnSpm?       (2573)    677     592  342488 *
   806   11.2  0.0  0.0  chr11             19015541 19015665 (26469172) + ANGEL             DNA/Kolobok              79    203   (106)  342489  
   268   16.9  0.0 12.5  chr11             19015595 19015607 (26469230) + EnSpm-8_DR        DNA/CMC-EnSpm          7795   7866  (1575)  342490 *
   317   17.9  0.0  1.5  chr11             19015608 19015675 (26469162) C EnSpm-N47B_DR     DNA/CMC-EnSpm?          (0)   1432    1366  342491  
   317   10.6  0.0  0.0  chr11             19015666 19015712 (26469125) + EnSpm-17_DR       DNA/CMC-EnSpm          3355   3401  (5875)  342492 *
   885   14.2  0.6  0.6  chr11             19015710 19015865 (26468972) + ANGEL             DNA/Kolobok             154    309     (0)  342493  
   255   19.6  0.0  0.0  chr11             19015825 19015875 (26468962) C hAT-N183_DR       DNA/hAT-Ac           (1620)    375     325  342494 *
   963   10.9 14.5  1.5  chr11             19016437 19016678 (26468159) + Nimb-7_DR         LINE/I                 2022   2294     (0)  342495  
   209   13.3  4.3  2.1  chr11             19016782 19016827 (26468010) C hAT-N131_DR       DNA/hAT-Ac           (1723)    341     295  342496 *
   212   15.8  2.6  0.0  chr11             19016792 19016829 (26468008) + hAT-N21_DR        DNA/hAT-Charlie        1734   1772    (74)  342497  
  1302   14.5 13.2  7.2  chr11             19016844 19017236 (26467601) + DNA-5-8B_DR       DNA/hAT-hAT5             13    427     (0)  342498  
  2988    8.0  1.4  0.5  chr11             19017351 19017778 (26467059) C piggyBac-N8_DR    DNA/PiggyBac           (58)    432       1  342499  
  1634   12.2 10.6  1.8  chr11             19017779 19018136 (26466701) + DNA-5-8B_DR       DNA/hAT-hAT5             39    427     (0)  342500  
   220    9.8  7.3  0.0  chr11             19018101 19018141 (26466696) + CryptonV-N5_DR    DNA/Crypton-V         17621  17664  (6873)  342501 *
  1767    7.0  2.5  1.1  chr11             19018157 19018430 (26466407) C Crack-1_DR        LINE/L2                 (0)   4077    3800  342502  
  2359   10.8 11.1  6.2  chr11             19018433 19018927 (26465910) C Mariner-N38_DR    DNA/TcMar-Tc1           (0)    547      30  342503  
   440   16.8 13.9  0.8  chr11             19018848 19018955 (26465882) C MuDR-2_DR         DNA/MULE-MuDR        (7990)  15943   15822  342504 *
   206    5.9  8.8  0.0  chr11             19019834 19019867 (26464970) + Harbinger-N27_DR  DNA/PIF-Harbinger?        1     37   (183)  342505  
   515   17.2  5.4  0.7  chr11             19019948 19020076 (26464761) C EnSpm-16_DR       DNA/CMC-EnSpm        (3421)   6363    6229  342506 *
  2714    8.9  0.3  1.5  chr11             19020060 19020462 (26464375) + DNA6-6_DR         DNA                    4175   4559  (6722)  342507  
  1352   16.7  2.4  2.4  chr11             19020440 19020727 (26464110) + EnSpm-16_DR       DNA/CMC-EnSpm          4833   5120  (4664)  342508 *
   512   19.9  3.5  5.3  chr11             19020724 19020948 (26463889) + EnSpm-16_DR       DNA/CMC-EnSpm          6269   6363  (3421)  342509 *
  1258   19.3  4.4  0.7  chr11             19020820 19021117 (26463720) + ANGEL             DNA/Kolobok               1    309     (0)  342510  
   308   22.0  0.0  0.0  chr11             19021208 19021266 (26463571) + Harbinger-N27_DR  DNA/PIF-Harbinger?        1     59   (161)  342511  
   268   28.3  2.4 10.2  chr11             19021213 19021381 (26463456) + hAT-N138_DR       DNA/hAT-Ac              414    570  (1016)  342512 *
   238   13.5  0.0  0.0  chr11             19021552 19021588 (26463249) C MuDR-2_DR         DNA/MULE-MuDR        (7593)  16340   16304  342513 *
  3760    6.9  2.0  0.2  chr11             19021561 19022096 (26462741) + Mariner-N38_DR    DNA/TcMar-Tc1             2    547     (0)  342514  
   208   20.9  6.3  1.5  chr11             19022041 19022103 (26462734) C CryptonV-3_DR     DNA/Crypton-V       (22455)    998     933  342515 *
   292    5.7  0.0  0.0  chr11             19022068 19022102 (26462735) C ENSPM-6_DR        DNA/CMC-EnSpm       (18573)  14043   14009  342516  
   253   20.1  1.2  9.2  chr11             19022104 19022135 (26462702) C Helitron-N3B_DR   RC/Helitron          (4703)   1889    1826  342517  
   423   27.3  2.5  0.0  chr11             19022383 19022503 (26462334) C Harbinger-N27_DR  DNA/PIF-Harbinger?     (71)    149      26  342518  
   319   26.7  1.0  0.0  chr11             19022728 19022828 (26462009) + hAT-N188_DR       DNA/hAT-hAT5           1474   1575   (393)  342519  
   253   27.2  0.0  2.9  chr11             19022936 19022954 (26461883) C hAT-N138B_DR      DNA/hAT-Ac            (951)    498     429  342520  
   261   22.6  0.0  0.0  chr11             19022955 19023007 (26461830) C Harbinger-N27_DR  DNA/PIF-Harbinger?    (161)     59       7  342521  
   205   11.9  9.5  0.0  chr11             19022980 19023021 (26461816) + EnSpm1_DR         DNA/CMC-EnSpm          1668   1713  (7775)  342522 *
  2792    5.8  0.8  3.6  chr11             19023334 19023730 (26461107) C DNA6-6_DR         DNA                  (6703)   4578    4193  342523  
   248   26.3  1.3  0.0  chr11             19023667 19023742 (26461095) C DNA8-9_DR         DNA/hAT-Ac            (576)    875     799  342524 *
   673   16.4 21.9  3.8  chr11             19024332 19024509 (26460328) C Harbinger-N27_DR  DNA/PIF-Harbinger?     (11)    209       1  342525  
  2337   12.4  3.3  1.2  chr11             19026647 19027069 (26457768) + TDR24             DNA                       3    434    (10)  342526  
   522   12.3  3.5  3.0  chr11             19028916 19028948 (26455889) + EnSpm-N36B_DR     DNA/CMC-EnSpm          3028   3087   (329)  342527  
   666   11.7  0.0  2.7  chr11             19028949 19029062 (26455775) + Zisupton-6_DR     DNA/Zisupton           8733   8843 (13273)  342528 *
   718    7.6  0.7  2.7  chr11             19028962 19029110 (26455727) C EnSpm-N42B_DR     DNA/CMC-EnSpm        (2869)   1435    1308  342529  
   522   12.3  3.5  3.0  chr11             19029111 19029161 (26455676) + EnSpm-N36B_DR     DNA/CMC-EnSpm          3088   3186   (230)  342527  
   326   19.1  1.5  0.0  chr11             19029976 19030043 (26454794) + EnSpm-17_DR       DNA/CMC-EnSpm          2688   2756  (6520)  342530  
   248   22.9  4.3  0.0  chr11             19030050 19030117 (26454720) + EnSpm-N13_DR      DNA/CMC-EnSpm         13596  13666  (8483)  342531  
  1633   10.8  0.0  0.4  chr11             19030118 19030359 (26454478) + TDR12             DNA                       1    241     (1)  342532  
   479   24.1  0.0  5.3  chr11             19030360 19030513 (26454324) C ANGEL             DNA/Kolobok           (163)    146       1  342533  
   289   27.3  0.0 13.8  chr11             19030380 19030536 (26454301) + EnSpm-8_DR        DNA/CMC-EnSpm          7838   7975  (1466)  342534 *
   245   31.3  0.0  0.0  chr11             19030550 19030632 (26454205) C Kolobok-N10C_DR   DNA/Kolobok            (42)    302     220  342535  
  1372   13.3 25.8  0.2  chr11             19030634 19031025 (26453812) C TDR7              DNA                     (0)    541      50  342536  
   866   15.8  1.9  7.7  chr11             19032283 19032347 (26452490) + EnSpm-17_DR       DNA/CMC-EnSpm          2774   2942  (6334)  342537  
   943    9.8  1.5  0.0  chr11             19032348 19032480 (26452357) + DNA8-17_DR        DNA/hAT-Tip100         1534   1668   (145)  342538  
   654   17.6  1.6  3.1  chr11             19032378 19032506 (26452331) + Mariner-N5C_DR    DNA/TcMar              3349   3475  (4446)  342539 *
  2673   19.2  5.9  1.6  chr11             19032541 19033086 (26451751) C Helitron-4_DR     RC/Helitron          (2250)  29618   29050  342540 *
  3326   19.0  2.3 16.5  chr11             19033083 19033200 (26451637) C MuDR-2_DR         DNA/MULE-MuDR       (16196)   7737    6908  342541  
  3561   14.9  4.5 13.8  chr11             19033201 19034142 (26450695) C DNA-8-8_DR        DNA/hAT-Charlie       (260)    865       1  342542  
   998   21.8  3.4  1.1  chr11             19034143 19034371 (26450466) C Helitron-4_DR     RC/Helitron          (3598)  28270   28064  342540 *
  3326   19.0  2.3 16.5  chr11             19034143 19034156 (26450681) C MuDR-2_DR         DNA/MULE-MuDR       (16196)   6907    6795  342541  
  5271   10.5  7.0 11.6  chr11             19036095 19037158 (26447679) + Harbinger-4N1_DR  DNA/PIF-Harbinger         2   1021     (0)  342543  
   283   23.4 13.5  0.0  chr11             19039047 19039157 (26445680) C ANGEL             DNA/Kolobok             (0)    309     184  342544  
   268   20.2  4.4 11.9  chr11             19039096 19039185 (26445652) + ANGEL             DNA/Kolobok              61    144   (165)  342545 *
   249   25.9 10.3  6.7  chr11             19039158 19039186 (26445651) + hAT-N134_DR       DNA/hAT?                743    887   (178)  342546 *
   396    7.2  1.4  5.6  chr11             19041169 19041242 (26443595) C DNA2-13_DR        DNA                  (5471)    427     357  342547 *
   659    4.5  0.9  0.9  chr11             19041177 19041287 (26443550) C MOSAT_DR          Satellite             (870)   1217    1107  342548 *
   769    0.0  0.0  0.0  chr11             19041190 19041302 (26443535) + (TAGA)n           Simple_repeat             4    116     (0)  342549  
   278   14.6  0.0  0.0  chr11             19041260 19041314 (26443523) + Polinton-4_DR     DNA/Maverick          12800  12854  (7433)  342550 *
   461   20.8  1.4  3.6  chr11             19042644 19042783 (26442054) C Kolobok-N10_DR    DNA/Kolobok           (438)    205      69  342551  
   386   23.0  0.0  7.1  chr11             19042658 19042807 (26442030) + Kolobok-N10_DR    DNA/Kolobok             451    590    (53)  342552 *
  2257    8.0  3.0  1.8  chr11             19043219 19043547 (26441290) C TDR17B            DNA/Sola-1            (805)    741     409  342553  
   871   14.1  4.3  4.8  chr11             19043372 19043579 (26441258) C MuDR-2_DR         DNA/MULE-MuDR        (4893)  19040   18834  342554 *
   473   18.5  0.0 16.2  chr11             19043670 19043798 (26441039) C Merlin-1_DR       DNA/Merlin           (2215)   8312    8202  342555 *
   866   16.4  0.7  1.3  chr11             19043690 19043843 (26440994) C Mariner-N2_DR     DNA/TcMar            (2542)   1424    1272  342556  
  3149   11.7 14.8  0.3  chr11             19043907 19044474 (26440363) C HarbingerN1_DR    DNA/PIF-Harbinger       (0)    650       1  342557  
  2534   13.8  2.0  0.3  chr11             19045725 19046179 (26438658) + hAT-N126B_DR      DNA/hAT-Ac                1    600     (0)  342558  
  1001   14.0  9.6  1.5  chr11             19046209 19046448 (26438389) C L2-13_DRe         LINE/L2                 (0)   1874    1616  342559  
   246   11.4  0.0  0.0  chr11             19046444 19046478 (26438359) C MuDR-2_DR         DNA/MULE-MuDR        (5809)  18124   18090  342560 *
  1023   10.5  5.6  0.0  chr11             19046507 19046668 (26438169) C hAT5-N2_DR        DNA/hAT-hAT5         (1126)   1459    1289  342561  
   789   16.4 19.5  5.9  chr11             19046709 19047052 (26437785) C REX1-4_DR         LINE/Rex-Babar         (11)   3301    2914  342562  
   653   19.2  1.3  0.7  chr11             19047057 19047208 (26437629) C Merlin-N3_DR      DNA/Merlin            (102)    153       1  342563  
   316   15.6  5.6  0.0  chr11             19047525 19047614 (26437223) + EnSpm-N14_DR      DNA/CMC-EnSpm          3523   3617   (963)  342564  
   278   11.6  0.0  0.6  chr11             19047564 19047640 (26437197) C Zisupton-7_DR     DNA/Zisupton         (5653)  11429   11370  342565 *
   256   16.2  0.0  6.5  chr11             19048385 19048450 (26436387) C EnSpm-N48B_DR     DNA/CMC-EnSpm        (5080)   1879    1818  342566 *
  3370    8.2  3.6  0.9  chr11             19048405 19048936 (26435901) + Mariner-N38_DR    DNA/TcMar-Tc1             1    546     (1)  342567  
   204   12.5  0.0  0.0  chr11             19048909 19048940 (26435897) C MuDR-2_DR         DNA/MULE-MuDR        (8066)  15867   15836  342568 *
  7011    5.8  7.0  1.2  chr11             19048931 19049942 (26434895) C REX1-3_DR         LINE/Rex-Babar         (15)   2760    1691  342569  
   203   13.6  4.5  0.0  chr11             19048941 19048952 (26435885) + CryptonV-N4_DR    DNA/Crypton-V          5068   5113  (8380)  342570 *
  2347   11.7 10.2  0.5  chr11             19049935 19050328 (26434509) C DNA-X-4_DR        DNA                   (195)   1050     619  342571  
   969   10.1  0.6  4.4  chr11             19050327 19050492 (26434345) C Merlin-1_DR       DNA/Merlin           (9312)   1215    1056  342572 *
   326   14.1 10.6  2.3  chr11             19050390 19050512 (26434325) C EnSpm-N40B_DR     DNA/CMC-EnSpm         (719)   4788    4656  342573 *
   547    6.6 12.1  0.0  chr11             19050420 19050510 (26434327) C P-1_DR            DNA/P                (2607)   7361    7260  342574  
   444   12.2  0.7  3.8  chr11             19050511 19050545 (26434292) + Helitron-4_DR     RC/Helitron           11866  11971 (19897)  342575  
  2219   15.2  4.9  0.3  chr11             19051746 19052115 (26432722) + HarbingerN6_DR    DNA/PIF-Harbinger         1    387     (6)  342576  
   249   22.6  6.5  6.5  chr11             19052187 19052209 (26432628) + DNA-2-4_DR        DNA                     466    588   (811)  342577  
   362   16.2  4.0  7.2  chr11             19052210 19052309 (26432528) + piggyBac-N18_DR   DNA/PiggyBac             78    174   (480)  342578  
   280   12.2  0.0 11.0  chr11             19052264 19052374 (26432463) + EnSpm-N31_DR      DNA/CMC-EnSpm?          600    699   (390)  342579 *
   240   24.1  3.4  2.7  chr11             19052272 19052297 (26432540) C L1-67_DR          LINE/L1               (170)   5198    5049  342580 *
   468    2.5  2.4  0.8  chr11             19052298 19052420 (26432417) C DNA-8-29_DR       DNA/hAT-Tip100         (40)    980     856  342581  
   358    6.6  6.6  0.0  chr11             19052301 19052437 (26432400) + Helitron-4_DR     RC/Helitron           11788  11933 (19935)  342582 *
   636    5.7  0.0 10.3  chr11             19052329 19052446 (26432391) C P-1_DR            DNA/P                (2611)   7357    7251  342583 *
  1157   10.5 22.5  0.0  chr11             19052440 19052715 (26432122) C TDR7              DNA                   (203)    338       1  342584  
   458   10.6  9.2  2.2  chr11             19052447 19052499 (26432338) C ACROBAT1          DNA/PIF               (514)    863     681  342585 *
   308   21.4 21.4  0.0  chr11             19052810 19052912 (26431925) + piggyBac-N18_DR   DNA/PiggyBac            219    343   (311)  342586  
   242   13.0  2.3  0.0  chr11             19052866 19052920 (26431917) C Helitron-N3_DR    RC/Helitron           (798)   2218    2170  342587 *
  3016   15.3  3.6  1.6  chr11             19052937 19053487 (26431350) + Harbinger-N31_DR  DNA/PIF-Harbinger       119    680     (5)  342588  
   465   15.6 12.6 12.6  chr11             19053494 19053691 (26431146) + piggyBac-N18_DR   DNA/PiggyBac            457    654     (0)  342589  
   278   14.5 13.5  0.8  chr11             19054913 19055016 (26429821) + DNA2-13_DR        DNA                     292    408  (5490)  342590 *
   578   18.2 13.1  0.0  chr11             19054957 19055093 (26429744) C Polinton-4_DR     DNA/Maverick         (7584)  12703   12549  342591 *
  1120   14.4  0.0  0.0  chr11             19054968 19055040 (26429797) + (TCTG)n           Simple_repeat             1    110   (284)  342592  
   751   12.4  0.0  0.0  chr11             19055041 19055177 (26429660) + Ginger1-N1_DR     DNA/Ginger-1            288    424  (2234)  342593  
  1120   14.4  0.0  0.0  chr11             19055178 19055361 (26429476) + (TCTG)n           Simple_repeat           111    394     (0)  342592  
   264   16.3  0.0 10.6  chr11             19055237 19055435 (26429402) + (TCCA)n           Simple_repeat             1    180     (0)  342594 *
   235   11.9  0.0 10.9  chr11             19055492 19055633 (26429204) + (TCCA)n           Simple_repeat             1    128     (0)  342594 *
   313   14.5  0.0  5.6  chr11             19055556 19055650 (26429187) C Polinton-4_DR     DNA/Maverick         (7590)  12697   12608  342595  
   250   25.3  7.6  4.7  chr11             19055925 19056069 (26428768) + DNA-N37_DR        DNA                       1    149   (518)  342596  
  1716   12.6 56.3  0.3  chr11             19056224 19056875 (26427962) + HARBINGERN3B_DR   DNA/PIF-Harbinger        68   1083     (1)  342597  
   242   20.1  3.9  7.3  chr11             19056887 19057004 (26427833) C DNAX-20_DR        DNA/CMC-EnSpm         (616)     78       8  342598  
   346   31.1  0.0  0.0  chr11             19058379 19058484 (26426353) C Kolobok-N10B_DR   DNA/Kolobok             (0)    271     166  342599  
   466   17.8  2.9  1.9  chr11             19058986 19059088 (26425749) + EnSpm-N10_DR      DNA/CMC-EnSpm          3355   3458  (5850)  342600  
   375   20.9  3.2 12.4  chr11             19058987 19059000 (26425837) + DNA2-7_DR         DNA                    4374   4398  (5252)  342601 *
   531   15.8  0.0  0.0  chr11             19059001 19059082 (26425755) + DNA9-3_DR         DNA/MULE-MuDR?         9619   9700  (1679)  342602 *
   598    7.1 63.2  0.0  chr11             19059013 19059167 (26425670) + SINE2-5_DR        SINE/tRNA-V-RTE           7    259    (23)  342603  
   375   20.9  3.2 12.4  chr11             19059083 19059144 (26425693) + DNA2-7_DR         DNA                    4399   4518  (5132)  342601 *
   565   14.5 15.3  0.0  chr11             19059086 19059209 (26425628) + EnSpm-N10_DR      DNA/CMC-EnSpm          3629   3771  (5537)  342604  
   272   23.6  1.1  7.0  chr11             19062920 19063010 (26421827) C Kolobok-N10B_DR   DNA/Kolobok            (42)    229     144  342599  
   226   28.7  0.0  6.6  chr11             19063511 19063523 (26421314) + IS3EU-3_DR        DNA/IS3EU              5345   5351  (4335)  342605  
  1330   10.4  0.0  4.7  chr11             19063524 19063725 (26421112) C hAT-N66B_DR       DNA/hAT-Charlie         (2)    193       1  342606  
  1910   15.3 17.6  1.1  chr11             19065557 19066103 (26418734) C Gypsy-235_DR-LTR  LTR/Gypsy?            (124)    757     122  342607  
   849   14.3 23.9  1.4  chr11             19066142 19066375 (26418462) C Gypsy-235_DR-LTR  LTR/Gypsy?            (595)    286       1  342608  
   283   16.3  2.9  2.2  chr11             19067248 19067285 (26417552) C EnSpm-N48_DR      DNA/CMC-EnSpm        (1644)   1934    1796  342609  
   381   11.3  0.0  3.1  chr11             19067286 19067385 (26417452) + Merlin-1_DR       DNA/Merlin             1022   1118  (9409)  342610  
   355    9.9  5.9  0.0  chr11             19067297 19067397 (26417440) + EnSpm-N48_DR      DNA/CMC-EnSpm          1615   1721  (1857)  342611 *
   371    7.2  0.0  0.0  chr11             19067322 19067404 (26417433) + P-1_DR            DNA/P                  7546   7628  (2340)  342612  
   318   13.4  3.1  1.0  chr11             19067405 19067415 (26417422) + CryptonV-N5_DR    DNA/Crypton-V          8443   8538 (15999)  342613  
   943   13.7  0.6  1.2  chr11             19067416 19067578 (26417259) + SINE3-2_DR        SINE?                     3    164     (0)  342614  
  1390   12.4  7.3  4.8  chr11             19068892 19069179 (26415658) C L1-121_DR         LINE/L1                 (2)   1418    1124  342615  
   280   20.2  6.9  7.6  chr11             19069338 19069482 (26415355) + ASAT_CY           Satellite                61    204    (58)  342616  
  2278   15.8  7.3  4.2  chr11             19070619 19071287 (26413550) + hAT-N52_DR        DNA/hAT-Ac                3    671    (12)  342617  
   222   24.2  3.0  0.0  chr11             19071299 19071364 (26413473) + TDR13D            DNA                      72    139   (623)  342618  
   405   12.9 10.6  1.0  chr11             19071471 19071564 (26413273) + DNA2-17_DR        DNA                       1    103    (72)  342619  
  1379    5.1 10.6  5.0  chr11             19071565 19071790 (26413047) C TDR20             DNA/Merlin              (0)    239       2  342620  
   220   13.2  0.0  2.6  chr11             19072001 19072039 (26412798) C SAT-4_DR          Satellite              (77)     43       6  342621 *
   306   12.2 25.6  4.8  chr11             19072014 19072099 (26412738) C DNA2-17_DR        DNA                    (72)    103       1  342622  
   898   11.1 10.5  0.0  chr11             19074225 19074377 (26410460) + piggyBac-N13_DR   DNA/PiggyBac              1    169   (716)  342623  
  2400   13.0 18.3  0.4  chr11             19074388 19074858 (26409979) + piggyBac-N13B_DR  DNA/PiggyBac            847   1401     (0)  342624  
   217   23.3  1.1  1.1  chr11             19074967 19074978 (26409859) + Ginger1-2_DR      DNA/Ginger-1           2854   2878  (3744)  342625  
   232   22.4  0.0  0.0  chr11             19074979 19075027 (26409810) C Kolobok-4_DR      DNA/Kolobok-T2       (3118)   3513    3465  342626 *
  3484    7.8  2.0  1.5  chr11             19075000 19075542 (26409295) C Mariner-N38_DR    DNA/TcMar-Tc1           (1)    546       1  342627  
   217   23.3  1.1  1.1  chr11             19075028 19075053 (26409784) + Ginger1-2_DR      DNA/Ginger-1           2879   2940  (3682)  342625 *
   229   23.4  4.5  3.7  chr11             19075055 19075116 (26409721) C CryptonV-N4_DR    DNA/Crypton-V        (8382)   5097    4978  342628  
   270   16.1  0.0  3.2  chr11             19075490 19075553 (26409284) + EnSpm-N48B_DR     DNA/CMC-EnSpm          1809   1870  (5089)  342629  
   711   14.5  7.2  0.4  chr11             19077395 19077571 (26407266) C hAT-N51_DR        DNA/hAT-Ac              (4)    364     231  342630  
   696   17.1  3.8  3.8  chr11             19077790 19077947 (26406890) C hAT-N51_DR        DNA/hAT-Ac            (203)    165       8  342630  
   901   17.6  4.4  4.4  chr11             19079107 19079355 (26405482) + Rex1-20_DRe       LINE/Rex-Babar         3031   3279     (8)  342631  
  2831    9.2  6.7  0.0  chr11             19080745 19081146 (26403691) + TC1DR3            DNA/TcMar-Tc1             1    429   (796)  342632  
  2133    7.3  0.4  0.0  chr11             19081139 19081416 (26403421) + TC1DR3            DNA/TcMar-Tc1           955   1237   (392)  342633 *
   206    7.7  0.0  0.0  chr11             19081394 19081419 (26403418) C hAT-24_DR         DNA/hAT-Ac           (2087)   1701    1676  342634 *
   285    3.4  0.0  0.0  chr11             19082642 19082700 (26402137) + Polinton-1N1_DR   DNA/Maverick            638    696 (14773)  342635 *
   433    0.0  0.0  0.0  chr11             19082649 19082734 (26402103) C Polinton-1N1_DR   DNA/Maverick          (642)  14827   14742  342636 *
  1721   17.8  8.4  1.8  chr11             19082686 19082740 (26402097) + EnSpm-N17_DR      DNA/TcMar              2967   3361  (1832)  342637  
  2005   11.7  8.5  0.3  chr11             19082741 19083056 (26401781) + SINE2-3_DR        SINE/tRNA-V-RTE           1    342    (26)  342638  
   231   13.2  0.0 19.1  chr11             19083009 19083064 (26401773) C hAT-N142B_DR      DNA/hAT?             (1214)    786     740  342639 *
  1489   10.9 13.8  0.6  chr11             19083169 19083444 (26401393) + hAT-N177_DR       DNA/hAT-Tip100          287    598   (372)  342640  
  2332    9.3 10.6  1.6  chr11             19083824 19084229 (26400608) + DNA15TA1_DR       DNA/CMC-EnSpm             1    442     (0)  342641  
   206   16.5  1.3  6.8  chr11             19085802 19085879 (26398958) C HATN11B_DR        DNA/hAT               (190)    500     427  342642 *
   227   16.1  0.0  3.2  chr11             19085822 19085885 (26398952) + EnSpm-N13_DR      DNA/CMC-EnSpm          5965   6026 (16123)  342643  
   213   18.9  0.0  4.3  chr11             19085831 19085902 (26398935) C EnSpm-N46_DR      DNA/CMC-EnSpm?       (1466)   2274    2206  342644 *
   886    8.2  1.6  0.0  chr11             19087995 19088116 (26396721) C TDR19             DNA/hAT               (206)    199      76  342645 *
  3564   10.9  5.3  2.3  chr11             19088114 19088711 (26396126) + DIRS-1-LTR_DR     LTR/Ngaro                 5    620     (2)  342646  
   604    7.7  0.0  0.0  chr11             19088712 19088789 (26396048) C TDR19             DNA/hAT               (327)     78       1  342645  
   451   18.4  1.1  0.0  chr11             19088714 19088800 (26396037) + DNA2-16_DR        DNA                   13958  14045  (4006)  342647 *
   441   24.7  2.1  0.0  chr11             19091367 19091463 (26393374) + DNA8-25_DR        DNA                    1887   1985  (1982)  342648 *
  2078   16.3  2.8  0.8  chr11             19091378 19091735 (26393102) + SINE2-4_DR        SINE/tRNA-V-RTE           7    371     (0)  342649  
  1890   18.9 11.2  1.7  chr11             19091387 19091870 (26392967) + EnSpm-6N1_DR      DNA/CMC-EnSpm          6058   6586  (2650)  342650 *
   481    4.6  0.0  7.3  chr11             19091774 19091787 (26393050) + Zisupton-6_DR     DNA/Zisupton          16443  16510  (5606)  342651 *
   689    5.2  0.0  0.0  chr11             19091788 19091884 (26392953) C Harbinger-N17_DR  DNA/PIF-Harbinger    (1245)    400     304  342652  
   362    9.6  0.0  8.7  chr11             19091793 19091804 (26393033) + piggyBac-N5_DR    DNA/PiggyBac?          1169   1224   (912)  342653 *
   368    7.1  4.8  3.9  chr11             19091805 19091907 (26392930) + Merlin-1_DR       DNA/Merlin             8094   8197  (2330)  342654  
   539   19.4  5.7  4.2  chr11             19092008 19092147 (26392690) C Kolobok-N16_DR    DNA/Kolobok?         (1069)    173      32  342655  
   793   15.1  5.4  2.4  chr11             19092171 19092373 (26392464) C EnSpm-N5B_DR      DNA/CMC-EnSpm           (6)   1286    1078  342656  
  2787   11.2 20.0  1.5  chr11             19092627 19093235 (26391602) C hAT-N177B_DR      DNA/hAT-Tip100        (243)    721       2  342657  
  3235   10.8 11.0  0.3  chr11             19093577 19094087 (26390750) C EnSpm-N39B_DR     DNA/CMC-EnSpm?          (0)    565       1  342658  
  1983    7.4  1.4  1.7  chr11             19094926 19095215 (26389622) C L2-11_DRe         LINE/L2                 (0)   1977    1689  342659  
   257   17.3 20.7  5.8  chr11             19095424 19095558 (26389279) + ASAT_CY           Satellite                34    187    (75)  342660 *
   286   11.0  0.0  0.0  chr11             19095539 19095611 (26389226) + (TTG)n            Simple_repeat             3     75     (0)  342661  
   545   17.5  6.5 25.3  chr11             19096069 19096435 (26388402) + TDR16             DNA/Merlin                2    313     (0)  342662  
   311   20.2 15.9  2.7  chr11             19096321 19096452 (26388385) C Dada-U1A_DR       DNA/Dada             (7692)   3287    3139  342663 *
   742   21.5  8.5  1.0  chr11             19098420 19098607 (26386230) C Kolobok-N3_DR     DNA/Kolobok-T2?         (0)    370     169  342664  
   262   23.9  0.0  3.4  chr11             19098617 19098707 (26386130) C Kolobok-N2A_DR    DNA/Kolobok-T2        (327)   1028     941  342665 *
   379   25.0  6.8  6.1  chr11             19098632 19098793 (26386044) + hAT-N152_DR       DNA/hAT-Blackjack        35    197   (133)  342666  
   790   25.9  5.4  2.5  chr11             19099216 19099492 (26385345) C DNA21TA1_DR       DNA/TcMar-Tc1           (2)    537     253  342667  
  2758    8.2  3.6  3.4  chr11             19099498 19099974 (26384863) C Tx1-27_DR         LINE/L1-Tx1           (124)   2409    1932  342668  
  2773    4.6  2.3  0.0  chr11             19101000 19101347 (26383490) + SINE2-3_DR        SINE/tRNA-V-RTE          11    366     (2)  342669  
   902   16.1  0.0  0.7  chr11             19101214 19101363 (26383474) + TE-X-7_DR         LINE?/Penelope?         141    289   (550)  342670 *
   248   14.0  9.1  5.3  chr11             19101825 19101920 (26382917) C RTEX-2_DR         LINE/RTE-X             (19)   3241    3170  342671  
   269   15.3  6.8  1.3  chr11             19101982 19102054 (26382783) C SAT-23_DR         Satellite            (3961)    743     667  342672 *
   597   10.9  1.8  3.4  chr11             19101996 19102223 (26382614) C hAT-N48B_DR       DNA/hAT-Ac            (474)   1666    1324  342673  
   287   11.9  3.4  0.8  chr11             19102133 19102251 (26382586) C hAT-N36_DR        DNA/hAT              (1463)    277     156  342674 *
   830   12.4  2.9  3.5  chr11             19102436 19102610 (26382227) C Mariner-N38_DR    DNA/TcMar-Tc1           (0)    547     374  342675  
  2513   10.0 13.5  0.6  chr11             19102613 19103043 (26381794) C LOOPERN3B_DR      DNA/Kolobok-T2          (0)   1049     564  342676  
   277    7.3  0.0  0.0  chr11             19103029 19103069 (26381768) C LOOPERN3B_DR      DNA/Kolobok-T2        (648)    401     361  342676 *
  1699   13.4  8.6  1.9  chr11             19103049 19103398 (26381439) C Mariner-N38_DR    DNA/TcMar-Tc1         (173)    374       2  342675  
   507   17.3 16.7  0.9  chr11             19103399 19103425 (26381412) C Helitron-4_DR     RC/Helitron         (18316)  13552   13495  342677  
   307   11.1  0.0  3.7  chr11             19103977 19104032 (26380805) C Polinton-4_DR     DNA/Maverick         (7611)  12676   12623  342678  
   229   32.8  3.2  3.2  chr11             19104306 19104431 (26380406) C L2-13_DRe         LINE/L2               (999)    875     750  342679  
   266   19.2  8.0 12.5  chr11             19105372 19105496 (26379341) C EnSpm-N26B_DR     DNA/CMC-EnSpm           (0)    221     102  342680 *
   625   13.4 15.2  6.3  chr11             19105435 19105625 (26379212) + EnSpm-N26B_DR     DNA/CMC-EnSpm            15    221     (0)  342681  
  1308   10.2  8.3  2.0  chr11             19106314 19106553 (26378284) C Merlin-N3_DR      DNA/Merlin              (0)    255       1  342682  
  2316    4.0  1.3  3.6  chr11             19106575 19106887 (26377950) + SINE2-3_DR        SINE/tRNA-V-RTE          63    368     (0)  342683  
  1904   12.4  1.1  5.4  chr11             19106579 19106928 (26377909) + EnSpm-N10_DR      DNA/CMC-EnSpm          3449   3784  (5524)  342684 *
   466   13.4  0.0  2.4  chr11             19107050 19107133 (26377704) + DNA2-16_DR        DNA                    8171   8252  (9799)  342685  
   456   18.4  2.3  4.7  chr11             19107134 19107176 (26377661) C DNA-8-9_DR        DNA/hAT-Ac           (1553)   2162    2039  342686  
  2070   15.4 12.6  0.2  chr11             19108788 19109230 (26375607) + DNA-X-4_DR        DNA                      12    509   (736)  342687  
  1595   20.6 26.3  2.0  chr11             19109231 19109581 (26375256) C Merlin-2_DR       DNA/Merlin           (2761)  11160   10178  342688  
   257    7.8  0.0 12.8  chr11             19109593 19109636 (26375201) + Merlin-1_DR       DNA/Merlin             1511   1549  (8978)  342689  
   313   28.9  2.7  2.7  chr11             19109847 19110031 (26374806) + TE-X-13_DR        Unknown                1063   1247  (1178)  342690 *
   501   22.4  4.0  0.7  chr11             19109896 19110043 (26374794) + hAT-N134_DR       DNA/hAT?                739    891   (174)  342691  
  1151   13.5  1.7  0.0  chr11             19110046 19110223 (26374614) + DNA-X-7_DR        DNA                       5    185   (461)  342692 *
  4709   12.8  9.3  0.6  chr11             19110222 19111063 (26373774) C L2-3_DRe          LINE/L2               (256)   4812    3898  342693  
  1429   14.6 27.3  1.8  chr11             19111063 19111410 (26373427) + DNA-X-7_DR        DNA                     212    646     (0)  342694 *
   490   15.9  9.3  0.8  chr11             19111411 19111517 (26373320) C ANGEL             DNA/Kolobok           (142)    167      52  342695  
   223   11.0  0.0 10.9  chr11             19111475 19111525 (26373312) + BEL22-LTR_DR      LTR/Pao                 463    508   (196)  342696 *
  2006   11.2  2.1  4.2  chr11             19111513 19111849 (26372988) C SINE2-4_DR        SINE/tRNA-V-RTE        (33)    338       9  342697  
  1394   18.8  8.6  5.2  chr11             19111850 19111921 (26372916) C DNA2-7_DR         DNA                  (4922)   4728    4307  342698  
   822   20.8  8.8  2.5  chr11             19113043 19113303 (26371534) C Kolobok-N16_DR    DNA/Kolobok?            (0)   1242     966  342699  
   270    3.0  0.0  3.0  chr11             19113292 19113325 (26371512) C TC1DR3            DNA/TcMar-Tc1         (186)   1039    1007  342700 *
   228    6.5  0.0  0.0  chr11             19113301 19113331 (26371506) + DNA8-26_DR        DNA                    1882   1912  (2618)  342701 *
  4648    8.7  3.7  0.4  chr11             19113328 19113982 (26370855) C TC1DR3            DNA/TcMar-Tc1         (386)    839     164  342700  
  1312   11.0 12.3  0.4  chr11             19113973 19114200 (26370637) C L2-5_DRe          LINE/L2                 (2)   2225    1971  342702 *
   456   16.9  0.0  0.0  chr11             19114199 19114269 (26370568) C L2-1B_DR          LINE/L2               (301)    707     637  342703 *
  1204   16.6  6.8  4.1  chr11             19114462 19114768 (26370069) C Kolobok-N16_DR    DNA/Kolobok?          (920)    322       8  342704  
   387   22.5  0.0  0.0  chr11             19116488 19116567 (26368270) + CR1-55_DR         LINE/L2                 698    777   (359)  342705  
   743   12.6 11.5  0.0  chr11             19116592 19116765 (26368072) C L2-3_DRe          LINE/L2                 (8)   5060    4867  342706 *
   820   21.8  0.0  5.2  chr11             19116742 19116964 (26367873) + Harbinger3_DR     DNA/PIF-Harbinger      1833   2044  (1555)  342707 *
  1191   16.0  0.9  0.9  chr11             19116776 19117002 (26367835) + DNA-TA-7_DR       DNA/TcMar-Fot1           18    244   (749)  342708 *
  1634   18.6  4.7  1.1  chr11             19116967 19117002 (26367835) + DNA2-16_DR        DNA                    5714   6067 (11984)  342709  
  2184    8.9  4.2  0.6  chr11             19117003 19117308 (26367529) + SINE2-4_DR        SINE/tRNA-V-RTE           5    321    (50)  342710  
   867   11.9 14.4  2.5  chr11             19117307 19117521 (26367316) + DNA-TA-7_DR       DNA/TcMar-Fot1          325    564   (429)  342711 *
   332   23.4  0.0  0.0  chr11             19117569 19117632 (26367205) + DNA8-9_DR         DNA/hAT-Ac              809    872   (579)  342712 *
  1694   13.9 10.2  2.2  chr11             19117578 19117909 (26366928) + SINE2-4_DR        SINE/tRNA-V-RTE           6    363     (8)  342713 *
  1864   12.3  4.6  0.3  chr11             19117894 19118220 (26366617) + DNA-TA-7_DR       DNA/TcMar-Fot1          653    993     (0)  342714  
   378   12.5  0.0  0.0  chr11             19118221 19118276 (26366561) C L2-3_DRe          LINE/L2               (200)   4868    4813  342706  
   464   20.4 10.3  1.8  chr11             19118368 19118522 (26366315) + EnSpm-N27B_DR     DNA/CMC-EnSpm             6    173     (0)  342715  
  1247    9.7  0.0  0.0  chr11             19118602 19118766 (26366071) C HE1_DR1           SINE/tRNA-V-RTE       (204)    198      34  342716  
   348   27.0  0.0  0.0  chr11             19119516 19119547 (26365290) + Helitron-2_DR     RC/Helitron            9347   9378 (18034)  342717  
   491   13.0 24.1  3.7  chr11             19119548 19119659 (26365178) + hAT-N141_DR       DNA/hAT-Charlie           1    134    (60)  342718 *
   702   24.2  0.7  0.0  chr11             19119659 19119811 (26365026) + HarbingerN6_DR    DNA/PIF-Harbinger       140    293   (100)  342719  
   474   12.3 15.7  2.5  chr11             19119819 19119907 (26364930) + DNA25TWA2_DR      DNA                       6    108   (694)  342720  
   705   19.7  7.8  1.2  chr11             19119908 19120061 (26364776) + HATN11B_DR        DNA/hAT                   1    164   (526)  342721  
   723   19.4  0.0  1.6  chr11             19120129 19120259 (26364578) + HATN11B_DR        DNA/hAT                 535    663    (27)  342722  
  3187   14.4 11.1  2.6  chr11             19120276 19120923 (26363914) + DNA25TWA2_DR      DNA                     101    802     (0)  342723  
   243    8.6  0.0  0.0  chr11             19120902 19120936 (26363901) + EnSpm-N10_DR      DNA/CMC-EnSpm          4111   4145  (5163)  342724 *
   235   26.9  0.0  0.0  chr11             19120967 19121033 (26363804) + Crypton-N1_DR     DNA/Crypton-A             1     67   (417)  342725  
  1257   13.6  1.0  1.0  chr11             19121097 19121289 (26363548) C LTR-11_DR-LTR     LTR                     (0)    193       1  342726  
   278    5.3  0.0  0.0  chr11             19121295 19121332 (26363505) C LTR-11_DR-I       LTR                     (5)     38       1  342727  
   349   16.9  0.0  0.0  chr11             19121334 19121392 (26363445) C LTR-11_DR-LTR     LTR                     (1)    192     134  342728  
   398   12.9  0.0  3.2  chr11             19121395 19121458 (26363379) C LTR-11_DR-LTR     LTR                   (129)     64       3  342728  
  2320   17.8  3.9 20.2  chr11             19121633 19122597 (26362240) C DNA8-4A_DR        DNA/hAT-Charlie         (0)    919      62  342729 *
  2628    8.3  0.0  0.8  chr11             19122577 19122941 (26361896) C HE2_DR            SINE/tRNA-V-RTE         (0)    363       2  342730  
   746   12.9  0.0  0.9  chr11             19122942 19123058 (26361779) C DNA8-4A_DR        DNA/hAT-Charlie       (803)    116       1  342731  
  2732    9.5  9.7  0.4  chr11             19124607 19125029 (26359808) C HarbingerN1_DR    DNA/PIF-Harbinger      (11)    639     178  342732  
   898   10.2  0.0  7.4  chr11             19125060 19125218 (26359619) C hAT-24N1_DR       DNA/hAT-Ac           (1289)    238      91  342733  
   382   22.3  3.4  1.9  chr11             19125240 19125371 (26359466) C Helitron-4_DR     RC/Helitron         (27169)   4699    4578  342734  
  1900   15.8  1.3  0.9  chr11             19125382 19125695 (26359142) C Harbinger-N13_DR  DNA/PIF-Harbinger       (9)    315       1  342735  
   340   15.5  8.6  0.0  chr11             19125696 19125752 (26359085) C Helitron-4_DR     RC/Helitron         (31642)    226     165  342736  
   210   28.9  5.2  4.4  chr11             19125942 19125995 (26358842) C ANGEL             DNA/Kolobok           (161)    148      14  342737  
   265   21.8  7.5  2.4  chr11             19125996 19126075 (26358762) + Kolobok-N10B_DR   DNA/Kolobok             171    254    (17)  342738  
   599    9.6  1.1  0.0  chr11             19127042 19127135 (26357702) + DNA11TA1_DR       DNA/CMC-EnSpm            15    109    (94)  342739  
   294    7.9  0.0  0.0  chr11             19127143 19127180 (26357657) + DNA11TA1B_DR      DNA/CMC-EnSpm           166    203     (0)  342740  
   214   14.7  0.0  0.0  chr11             19127151 19127184 (26357653) C Polinton-2N1_DR   DNA/Maverick         (7231)   3861    3828  342741 *
   274   32.2  5.1  5.6  chr11             19127157 19127185 (26357652) C EnSpm-N40_DR      DNA/CMC-EnSpm        (1969)   3425    3398  342742  
  1459    6.3  1.6  0.5  chr11             19127186 19127376 (26357461) + hAT-N141_DR       DNA/hAT-Charlie           1    193     (1)  342743  
  1285   13.6  4.1  4.5  chr11             19127377 19127426 (26357411) C hAT-N22B_DR       DNA/hAT-Ac            (379)    995     756  342744  
  1527   17.7  9.3  7.9  chr11             19127568 19128028 (26356809) C DNA-TTAA-2_DR     DNA/PiggyBac?          (17)    652     186  342745  
   465   21.1  2.8  7.3  chr11             19127994 19128136 (26356701) C ERV1-N1-I_DR      LTR/ERV1             (3717)   1800    1664  342746 *
   922   20.3  8.4  1.9  chr11             19128014 19128264 (26356573) C HE1_DR1           SINE/tRNA-V-RTE        (32)    370     104  342747  
   389   24.9 17.0  5.1  chr11             19128265 19128296 (26356541) + DNA9-3_DR         DNA/MULE-MuDR?         1333   1647  (9732)  342748  
   251   20.8  3.6  7.5  chr11             19128298 19128380 (26356457) C DNA-TTAA-2_DR     DNA/PiggyBac?         (473)    196     117  342745  
   228   27.9  3.5  1.1  chr11             19128327 19128413 (26356424) C DNA6-10_DR        DNA                  (3873)   2833    2745  342749 *
  1004   12.9 12.9  0.0  chr11             19128346 19128516 (26356321) + TDR3B             DNA/hAT-Charlie           1    193     (0)  342750  
   702   20.1  7.3  0.6  chr11             19128517 19128664 (26356173) C DNA-TTAA-2_DR     DNA                   (510)    159       2  342751  
   212   29.0 19.8  1.3  chr11             19128517 19128530 (26356307) + EnSpm-N10_DR      DNA/CMC-EnSpm          6059   6223  (3085)  342752 *
   666   26.5  5.3  0.0  chr11             19128666 19128854 (26355983) + Harbinger-N27_DR  DNA/PIF-Harbinger?       21    219     (1)  342753  
   337   17.4  9.2  5.3  chr11             19128855 19128932 (26355905) C DNA-X-3_DR        DNA                  (1003)    471     390  342754  
   293   24.2  7.3  5.4  chr11             19128845 19128953 (26355884) C CryptonV-N5_DR    DNA/Crypton-V       (18980)   5557    5447  342755 *
  2819    6.4  2.2  0.3  chr11             19128857 19129214 (26355623) C SINE2-3_DR        SINE/tRNA-V-RTE         (3)    365       1  342756  
  1618    7.6  0.0  0.0  chr11             19129444 19129653 (26355184) + EnSpm-N36_DR      DNA/CMC-EnSpm           984   1193  (2032)  342757  
   377   28.5  4.4  1.2  chr11             19129519 19129678 (26355159) C ENSPM-6_DR        DNA/CMC-EnSpm       (10093)  22523   22359  342758 *
   224   20.0  0.0  2.2  chr11             19129746 19129791 (26355046) C DNAX-16_DR        DNA                     (0)    423     379  342759 *
   451   18.9  6.7  0.0  chr11             19129777 19129792 (26355045) C Merlin-2_DR       DNA/Merlin           (8998)   4923    4902  342760  
  3219    7.6  0.7  0.5  chr11             19129793 19130217 (26354620) C TC1DR3            DNA/TcMar-Tc1           (0)   1225     800  342761  
  2573    7.0 21.8  0.0  chr11             19130220 19130619 (26354218) C TC1DR3            DNA/TcMar-Tc1         (721)    504      18  342761  
   734   21.5 11.8  3.5  chr11             19130632 19130978 (26353859) C DNAX-16_DR        DNA                    (48)    375       1  342759  
  1326    7.8  3.9  0.0  chr11             19131196 19131375 (26353462) + Harbinger-N18_DR  DNA/PIF-Harbinger?        1    187   (656)  342762  
   780   15.9  3.3  0.6  chr11             19131372 19131523 (26353314) + Harbinger-N18_DR  DNA/PIF-Harbinger?      604    759    (84)  342763 *
   211   22.0  2.0  0.0  chr11             19132924 19132973 (26351864) C IS3EU-1_DR        DNA/IS3EU            (8203)    501     451  342764  
   281   23.4  1.0  2.6  chr11             19133106 19133217 (26351620) + EnSpm-11_DR       DNA/CMC-EnSpm           787    865  (8138)  342765  
  4657    9.3  8.2  1.3  chr11             19133757 19134516 (26350321) C DNA-TA-1_DR       DNA/TcMar-Tc1           (0)    812       1  342766  
   218   22.0  4.0  0.7  chr11             19134527 19134601 (26350236) + MuDR-N2_DR        DNA/MULE-MuDR             2     77   (246)  342767 *
   618   29.0  0.0  2.1  chr11             19134555 19134751 (26350086) C MuDR-N2_DR        DNA/MULE-MuDR          (31)    292     100  342768  
   241   30.2 12.3  4.1  chr11             19135434 19135547 (26349290) + DNA-TA-5_DR       DNA/TcMar-Tigger        280    402   (556)  342769  
   612   17.2 11.9  0.0  chr11             19135600 19135733 (26349104) + HE1_DR1           SINE/tRNA-V-RTE          20    169   (233)  342770  
   585   17.2 20.7  1.3  chr11             19135734 19135787 (26349050) + DNA8-17_DR        DNA/hAT-Tip100         1328   1551   (262)  342771  
  3776   10.2 27.9  0.2  chr11             19135798 19136507 (26348330) C TDR8B             DNA/hAT-Ac             (57)    906       1  342772  
   253   26.6  2.3  8.6  chr11             19137707 19137767 (26347070) C Dada-tL_DR        DNA/Dada             (7330)   3077    3027  342773  
  1718   10.5 18.3  1.4  chr11             19137768 19138193 (26346644) C Mariner-N31_DR    DNA/TcMar-Tc1           (0)    540      44  342774  
   280   17.9 12.2  2.8  chr11             19138236 19138333 (26346504) C DNAX-16_DR        DNA                    (23)    400     294  342775 *
   344   13.2  0.0  1.5  chr11             19138328 19138396 (26346441) C DNAX-16_DR        DNA                   (197)    226     159  342775  
  1792   11.2 18.3  0.0  chr11             19138489 19138811 (26346026) + HE1_DR1           SINE/tRNA-V-RTE           1    382    (20)  342776  
   602   21.0  4.3  3.7  chr11             19138675 19138837 (26346000) + Penelope-1_DR     LINE/Penelope          3733   3896   (550)  342777 *
   287   17.2  1.7  0.0  chr11             19138819 19138876 (26345961) + ASAT_CY           Satellite                81    139   (123)  342778 *
   291    4.2  0.0  0.0  chr11             19138939 19139010 (26345827) + (TTG)n            Simple_repeat             1     72     (0)  342779  
   202   14.0  0.0  4.7  chr11             19139689 19139733 (26345104) C Mariner-N45_DR    DNA/TcMar-ISRm11      (170)   1042    1000  342780  
   200   20.0  2.0  0.0  chr11             19139774 19139823 (26345014) C Harbinger-N19_DR  DNA/PIF-Harbinger       (3)    620     570  342781  
   283   12.8 14.9  9.9  chr11             19139865 19139951 (26344886) C DNAX-16_DR        DNA                   (193)    230     140  342775  
   423   19.0  1.3  0.0  chr11             19140204 19140282 (26344555) + CryptonV-1_DR     DNA/Crypton-V          8652   8731  (9142)  342782 *
   499   12.7  0.0  0.0  chr11             19140214 19140284 (26344553) + Harbinger-5N1B_DR DNA/PIF-Harbinger         5     75  (1871)  342783  
   976   23.0 25.4  3.0  chr11             19140578 19141017 (26343820) + L2-1_DR           LINE/L2                3120   3655  (1330)  342784  
   250   17.8  0.0  4.4  chr11             19141409 19141455 (26343382) + EnSpm-N44_DR      DNA/CMC-EnSpm          5426   5470  (3182)  342785 *
  2097   11.9  7.0  1.6  chr11             19141415 19141772 (26343065) + HE1_DR1           SINE/tRNA-V-RTE           8    384    (18)  342786  
   465   22.7  4.0  6.8  chr11             19141638 19141788 (26343049) + Penelope-1_DR     LINE/Penelope          3733   3879   (567)  342787 *
   918   17.8  6.9  0.0  chr11             19143386 19143587 (26341250) + TDR13D            DNA                       1    216   (546)  342788  
   319   12.5  3.1  0.0  chr11             19143644 19143707 (26341130) C hAT-N22C_DR       DNA/hAT-Ac             (15)    679     614  342789 *
   911   17.6  0.0  0.0  chr11             19143707 19143849 (26340988) + TE-X-17_DR        Unknown                   2    144   (308)  342790  
  1604   11.8 27.8  0.0  chr11             19143850 19144155 (26340682) C HarbingerN6_DR    DNA/PIF-Harbinger       (2)    391       1  342791  
  1870   13.9  1.6  1.3  chr11             19144156 19144459 (26340378) + TE-X-17_DR        Unknown                 146    450     (2)  342790  
  2482   13.2  4.0  0.0  chr11             19144556 19144933 (26339904) + HarbingerN6_DR    DNA/PIF-Harbinger         1    393     (0)  342792  
   489   19.8  0.9  1.9  chr11             19144944 19145051 (26339786) + hAT-N85B_DR       DNA/hAT-Charlie         412    518     (0)  342793  
   209   12.9  0.0  0.0  chr11             19145402 19145432 (26339405) C L1-53_DR          LINE/L1              (2199)   4247    4217  342794  
   514   16.3 18.9  1.2  chr11             19145785 19145927 (26338910) + EnSpm-N44_DR      DNA/CMC-EnSpm          5424   5591  (3061)  342795 *
  1460   12.1  3.9  0.0  chr11             19145815 19146045 (26338792) + HE1_DR1           SINE/tRNA-V-RTE         133    372    (30)  342796  
   662   19.0  3.5  0.7  chr11             19145920 19146062 (26338775) + Penelope-5_DR     LINE/Penelope          2233   2379   (497)  342797 *
   206   16.4  1.5  6.5  chr11             19148017 19148081 (26336756) C DNA8-28_DR        DNA/hAT              (3520)   3622    3561  342798 *
  2553   11.1  0.0  2.2  chr11             19148025 19148400 (26336437) C SINE2-4_DR        SINE/tRNA-V-RTE         (3)    368       1  342799  
  1943   17.5  1.4  6.8  chr11             19148401 19148461 (26336376) + DNA6-6_DR         DNA                    7204   7242  (4039)  342800  
   257   22.6  2.1  2.9  chr11             19148401 19148541 (26336296) + TDR16             DNA/Merlin              174    313     (0)  342801 *
  1067   16.7  9.0  2.3  chr11             19148640 19148884 (26335953) C Kolobok-N10B_DR   DNA/Kolobok            (10)    261       1  342802  
   296   17.4 10.0  1.3  chr11             19148885 19148944 (26335893) + KolobokN78B_DR    DNA/Kolobok-T2          519    584   (433)  342803 *
   394    8.5 11.9  0.0  chr11             19148886 19148944 (26335893) + HarbingerN7_DR    DNA/PIF-Harbinger         1     66   (412)  342804  
   330   10.1  9.2  9.2  chr11             19148945 19148958 (26335879) C CryptonV-N5_DR    DNA/Crypton-V       (13156)  11378   11306  342805  
   687   17.6  0.0  0.0  chr11             19148960 19149067 (26335770) + hAT-N42B_DR       DNA/hAT-Ac                2    109   (682)  342806  
   261   15.4  0.0  1.9  chr11             19149052 19149068 (26335769) C MuDR-2_DR         DNA/MULE-MuDR        (5802)  18131   18116  342807 *
   852   11.8  0.7  1.3  chr11             19149069 19149222 (26335615) + Mariner-N38_DR    DNA/TcMar-Tc1             3    155   (392)  342808  
   307   15.4  2.2 19.4  chr11             19149105 19149172 (26335665) C EnSpm-N2_DR       DNA/CMC-EnSpm         (873)   3140    3065  342809 *
   298   11.5  1.9  0.0  chr11             19149225 19149276 (26335561) C hAT-N164_DR       DNA/hAT-Tip100       (1171)    869     817  342810  
   215   17.2 10.8  1.4  chr11             19149230 19149294 (26335543) + Dada-tL_DR        DNA/Dada               2325   2395  (8012)  342811 *
  3443    8.2  6.1  0.5  chr11             19149249 19149776 (26335061) + hAT-N42_DR        DNA/hAT-Ac               94    650    (63)  342812  
   284   17.0  0.0  0.0  chr11             19149808 19149854 (26334983) + HarbingerN7_DR    DNA/PIF-Harbinger       391    437    (41)  342813 *
   606   24.0  8.7  6.0  chr11             19149852 19149932 (26334905) + DNA2-8_DR         DNA/CMC-EnSpm          2517   2605  (1802)  342814  
  1147   17.6  8.4  0.4  chr11             19149933 19150183 (26334654) + Kolobok-N10B_DR   DNA/Kolobok               1    271     (0)  342815  
  2001   15.6  5.3  0.5  chr11             19151531 19151890 (26332947) C DNA8-17_DR        DNA/hAT-Tip100        (128)   1685    1309  342816 *
  2943   16.5 15.7  0.8  chr11             19151706 19152543 (26332294) C DIRS-8B_DR        LTR/Ngaro               (5)   7308    6523  342817  
  2935   10.9 12.0 11.4  chr11             19152916 19153841 (26330996) + Harbinger-4N1B_DR DNA/PIF-Harbinger        35   1020     (1)  342818  
   856   14.1  0.0  2.8  chr11             19154708 19154853 (26329984) C Merlin-1_DR       DNA/Merlin           (6408)   4119    3978  342819 *
  2471   12.5  2.3  0.2  chr11             19154724 19155118 (26329719) C DNA6-6_DR         DNA                  (6721)   4560    4177  342820  
   985   14.9 30.9  5.5  chr11             19155321 19155731 (26329106) C Crack-5_DR        LINE/L2                 (3)   2040    1531  342821  
  2410    7.8  3.9  0.0  chr11             19155735 19156093 (26328744) C piggyBac-N3_DR    DNA/PiggyBac           (65)    373       1  342822  
   392    7.1  7.1  0.0  chr11             19156094 19156149 (26328688) + piggyBac-N3_DR    DNA/PiggyBac            379    438     (0)  342823  
  3785   11.2  6.1  0.3  chr11             19156150 19156776 (26328061) C Crack-5_DR        LINE/L2               (525)   1518     855  342821  
  1365   15.7  1.1 17.5  chr11             19156927 19156944 (26327893) + DIRS-N4_DR        LTR/Ngaro              1056   1187  (4609)  342824  
  2924    8.9  0.2  0.0  chr11             19156945 19157370 (26327467) + HATN1_DR          DNA/hAT                   1    427     (0)  342825  
  1365   15.7  1.1 17.5  chr11             19157371 19157404 (26327433) + DIRS-N4_DR        LTR/Ngaro              1188   1466  (4330)  342824  
   900   14.9  0.6  0.0  chr11             19160185 19160359 (26324478) + Merlin-N1_DR      DNA/Merlin              190    365     (4)  342826  
   259   22.8  1.8  0.0  chr11             19160551 19160607 (26324230) + Harbinger-N19_DR  DNA/PIF-Harbinger       445    502   (121)  342827  
   373   14.1  0.0  4.7  chr11             19161122 19161188 (26323649) C DNA8-10_DR        DNA/hAT-Ac           (1199)   2819    2756  342828 *
  1971   10.7  7.0  7.8  chr11             19161137 19161510 (26323327) + HE1_DR1           SINE/tRNA-V-RTE           7    377    (25)  342829  
   414   17.2 19.5  0.7  chr11             19161401 19161523 (26323314) C DNA9-6_DR         DNA                  (3290)   4594    4449  342830 *
   207   17.4  2.7  7.0  chr11             19162179 19162252 (26322585) + DNA-X-5_DR        DNA/hAT                 954   1024   (197)  342831 *
   257   24.7  3.4  0.0  chr11             19162194 19162282 (26322555) + L1-132_DR         LINE/L1                3980   4071   (515)  342832  
   215   14.0  0.0 10.8  chr11             19162220 19162291 (26322546) + ENSPM-6_DR        DNA/CMC-EnSpm         13334  13398 (19218)  342833 *
  1832   19.3  8.9  1.9  chr11             19163212 19163649 (26321188) + Kolobok-N1_DR     DNA/Kolobok-T2?          34    501   (298)  342834  
   536   13.2 11.1  1.7  chr11             19163652 19163759 (26321078) + Kolobok-N1_DR     DNA/Kolobok-T2?         605    722    (77)  342835  
  1620   19.2  0.9  1.9  chr11             19163906 19164223 (26320614) C Harbinger-N13_DR  DNA/PIF-Harbinger       (9)    315       1  342836  
  1281    8.0 11.6  5.0  chr11             19164377 19164601 (26320236) + TDR20             DNA/Merlin                1    239     (0)  342837  
  1415   12.6 13.3  0.4  chr11             19165627 19165866 (26318971) + TDR13             DNA                       1    271   (501)  342838  
  2928   13.3  7.7  2.0  chr11             19165885 19166414 (26318423) + Harbinger-N30_DR  DNA/PIF-Harbinger?       40    599     (0)  342839  
   292    9.1 13.6  0.0  chr11             19166416 19166459 (26318378) + TDR13             DNA                     273    322   (450)  342840  
  1278   14.7  1.8 13.8  chr11             19166468 19166795 (26318042) + TDR13             DNA                     475    772     (0)  342841  
   205    9.1 12.1  0.0  chr11             19166770 19166802 (26318035) + DNA9-3_DR         DNA/MULE-MuDR?         5753   5789  (5590)  342842 *
   240   26.2 16.4  1.3  chr11             19166868 19167068 (26317769) C Mariner-N31_DR    DNA/TcMar-Tc1          (32)    508     278  342843 *
   381   21.1 13.7  6.7  chr11             19166940 19167122 (26317715) + ASAT_CY           Satellite                 2    196    (66)  342844  
   918    9.4  0.0  0.0  chr11             19168339 19168465 (26316372) + Mariner-N8_DR     DNA/TcMar                 1    127   (102)  342845  
   271   16.1 16.1  0.0  chr11             19168463 19168518 (26316319) C Mariner-N7_DR     DNA/TcMar             (196)     65       1  342846 *
   856   18.4 18.6  1.0  chr11             19168557 19168814 (26316023) + ANGEL             DNA/Kolobok               1    303     (6)  342847  
   338   28.4  3.8  2.5  chr11             19168675 19168833 (26316004) + IS4EU-1_DR        DNA/PIF-ISL2EU         2238   2398  (2606)  342848 *
  4011   11.0  7.8  1.8  chr11             19168849 19169532 (26315305) C DNA-1-11_DR       DNA                     (0)    724       1  342849  
   321   21.9  0.0  8.7  chr11             19169453 19169552 (26315285) + hAT-N31_DR        DNA/hAT-Ac              618    709   (753)  342850 *
   233   22.0  0.0  1.7  chr11             19169843 19169902 (26314935) C piggyBac-N13B_DR  DNA/PiggyBac          (276)   1125    1067  342851 *
   401   15.1  0.0  0.0  chr11             19169852 19169924 (26314913) + (CTCA)n           Simple_repeat             3     75     (0)  342852  
   206   23.1  7.7  7.7  chr11             19170044 19170061 (26314776) C Dada-U1A_DR       DNA/Dada             (7069)   3910    3879  342853  
  1037   14.2  4.9  2.4  chr11             19170068 19170312 (26314525) C Mariner-N38_DR    DNA/TcMar-Tc1           (0)    547     297  342854  
   206   23.1  7.7  7.7  chr11             19170117 19170160 (26314677) C Dada-U1A_DR       DNA/Dada             (7069)   3878    3794  342853 *
   902   18.0  0.0 10.8  chr11             19170292 19170318 (26314519) C EnSpm-N11_DR      DNA/CMC-EnSpm        (4564)    789     788  342855  
  2087    8.9 11.3  0.2  chr11             19170319 19170699 (26314138) + piggyBac-N2_DR    DNA/PiggyBac              1    423   (113)  342856  
   970   12.9  3.0  0.6  chr11             19170672 19170835 (26314002) C HATN17_DR         DNA/hAT-Tip100       (1035)    512     345  342857 *
  2624   10.2  0.3  0.6  chr11             19170700 19171063 (26313774) C SINE2-4_DR        SINE/tRNA-V-RTE         (0)    371       9  342858  
   568   17.0  0.0  2.0  chr11             19170974 19171075 (26313762) C DNA6-6_DR         DNA                  (3295)   7986    7887  342859 *
   980   20.3  6.4  1.1  chr11             19171025 19171288 (26313549) + hAT-N164_DR       DNA/hAT-Tip100         1066   1343   (697)  342860 *
  1450   12.1  6.2  0.0  chr11             19171060 19171315 (26313522) C Mariner-N38_DR    DNA/TcMar-Tc1         (275)    272       1  342854  
  1033   22.0  0.5  2.9  chr11             19172596 19172626 (26312211) + DNA8-10_DR        DNA/hAT-Ac             1843   1868  (2150)  342861  
  1984    9.7  0.0  2.1  chr11             19172627 19172911 (26311926) + SINE2-3_DR        SINE/tRNA-V-RTE           1    279    (89)  342862  
   348   16.7  3.3  0.0  chr11             19172866 19172925 (26311912) + Penelope-5_DR     LINE/Penelope          2233   2294   (582)  342863 *
  2633   11.4  2.9  0.9  chr11             19172961 19173377 (26311460) C Kolobok-N7_DR     DNA/Kolobok-T2          (2)   1174     750  342864  
  2041   12.8  1.5  1.5  chr11             19173359 19173692 (26311145) C Kolobok-N7_DR     DNA/Kolobok-T2        (830)    346      13  342864 *
  2396    5.2  0.3  0.3  chr11             19174071 19174376 (26310461) C DNA8-19_DR        DNA/Merlin              (0)    306       1  342865  
   265    9.3  0.0  2.3  chr11             19175246 19175289 (26309548) C DNA-2-30_DR       DNA                    (24)    364     322  342866  
   265   17.1  4.5 30.2  chr11             19175290 19175503 (26309334) C HATN12B_DR        DNA/hAT-Ac            (306)    380     175  342867 *
   419   16.0  9.2  7.9  chr11             19175359 19175521 (26309316) C DNA-2-30_DR       DNA                   (221)    167       3  342866  
   292   33.6  0.0  0.0  chr11             19175881 19175984 (26308853) + Harbinger-N27_DR  DNA/PIF-Harbinger?        6    109   (111)  342868  
   290   20.6  9.4 13.4  chr11             19175966 19176107 (26308730) + EnSpm-N49B_DR     DNA/CMC-EnSpm          1501   1716   (834)  342869 *
   435   16.1  1.2  1.2  chr11             19176108 19176189 (26308648) C LINEX-1_DR        Retroposon            (420)    385     304  342870  
  1335    5.2  0.0  0.0  chr11             19176203 19176374 (26308463) C L2-5_DRe          LINE/L2                (14)   2213    2042  342871  
   849   16.5 22.7  2.5  chr11             19176382 19176749 (26308088) C LINEX-1_DR        Retroposon            (398)    407      91  342872  
   595   17.9  0.0  0.9  chr11             19176777 19176883 (26307954) + Harbinger-N27_DR  DNA/PIF-Harbinger?      110    215     (5)  342873  
  2358   10.4  5.2  0.3  chr11             19177309 19177676 (26307161) + HE1_DR1           SINE/tRNA-V-RTE           1    386    (16)  342874  
   747   18.4  1.2  3.8  chr11             19177538 19177701 (26307136) + HATN17_DR         DNA/hAT-Tip100          346    505  (1042)  342875 *
   244   21.0  2.2  5.7  chr11             19177865 19177893 (26306944) C IS3EU-4_DR        DNA/IS3EU           (10640)   4389    4302  342876  
   307   19.4  1.6  0.0  chr11             19177894 19177955 (26306882) + Kolobok-N10B_DR   DNA/Kolobok             205    267     (4)  342877  
  2577   11.2  3.6  3.0  chr11             19178621 19179116 (26305721) + Mariner-N38_DR    DNA/TcMar-Tc1            49    547     (0)  342878  
  1893   14.6  4.7  6.0  chr11             19179117 19179171 (26305666) + ENSPM-6_DR        DNA/CMC-EnSpm         21955  22003 (10613)  342879  
  1590   14.0  2.0 20.0  chr11             19179163 19179715 (26305122) C hAT-N108_DR       DNA/hAT-Ac             (86)    490      21  342880 *
   677   11.1 15.6  1.4  chr11             19179711 19179838 (26304999) + DNA8-17_DR        DNA/hAT-Tip100         1523   1668   (145)  342881 *
  1081   14.6  3.2  5.8  chr11             19179835 19180082 (26304755) C DNA-8-24_DR       DNA/hAT?             (1066)    717     476  342882  
   470   19.7 13.2  3.0  chr11             19179839 19179857 (26304980) + DNA6-6_DR         DNA                    4416   4577  (6704)  342883 *
   210    3.9  0.0  0.0  chr11             19180094 19180119 (26304718) C hAT-N108_DR       DNA/hAT-Ac            (550)     26       1  342884  
   236   32.6  4.3  0.0  chr11             19180190 19180281 (26304556) + DNA2-6_DR         DNA/CMC-EnSpm           817    912  (2173)  342885 *
   528   33.3  0.9  5.7  chr11             19180200 19180419 (26304418) C Harbinger-5_DR    DNA/PIF-Harbinger       (7)   6652    6443  342886  
   546   15.5  2.1  0.0  chr11             19180456 19180552 (26304285) C U6                snRNA                   (4)    103       5  342887  
  1086   10.4 13.3  0.9  chr11             19180591 19180793 (26304044) + L2-5_DRe          LINE/L2                1999   2226     (1)  342888  
   244   15.6  1.0  1.0  chr11             19180774 19180790 (26304047) C DNA-8-24_DR       DNA/hAT?             (1590)    193      97  342882 *
   292   12.5  0.0  0.0  chr11             19180791 19180870 (26303967) + DNA6-6_DR         DNA                    7332   7411  (3870)  342889 *
   386   10.2  2.2  2.2  chr11             19180818 19180870 (26303967) C Helitron-N3B_DR   RC/Helitron          (1473)   5131    5079  342890  
  5925    4.8  2.6  1.7  chr11             19180871 19181640 (26303197) C hAT-N34B_DR       DNA/hAT-Ac              (0)    842      66  342891  
  1454   14.3 13.2  4.5  chr11             19181660 19181994 (26302843) + TDR13             DNA                     353    772     (0)  342892  
  1881   16.0 18.3  0.8  chr11             19183738 19184179 (26300658) C Harbinger-4N1B_DR DNA/PIF-Harbinger       (0)   1163     645  342893  
   903    4.8 14.8  2.4  chr11             19184179 19184327 (26300510) C Harbinger-4N1B_DR DNA/PIF-Harbinger     (996)    167       1  342893 *
   373   17.0  6.3  4.4  chr11             19184326 19184338 (26300499) + EnSpm-17_DR       DNA/CMC-EnSpm          2701   2715  (6561)  342894 *
  1170   17.6  9.0  1.6  chr11             19184339 19184626 (26300211) C ANGEL             DNA/Kolobok             (0)    309       1  342895  
   467   20.8  4.2  5.4  chr11             19184480 19184647 (26300190) C hAT-N134_DR       DNA/hAT?              (176)    889     724  342896 *
   305   15.2  4.6  4.9  chr11             19185141 19185276 (26299561) C hAT-N36C_DR       DNA/hAT              (1449)    291     132  342897  
   529   15.9  3.8 22.5  chr11             19185412 19185647 (26299190) + Mariner-N16_DR    DNA/TcMar-Tc1             4    203   (397)  342898 *
   802   19.7  3.4  3.4  chr11             19185646 19185850 (26298987) + Mariner-N16_DR    DNA/TcMar-Tc1           294    498   (102)  342899  
  1600   10.0  1.9  4.7  chr11             19185942 19186203 (26298634) C Merlin-N3_DR      DNA/Merlin              (0)    255       1  342900  
   277   12.3  0.0 26.2  chr11             19186225 19186301 (26298536) + Mariner-N16_DR    DNA/TcMar-Tc1           140    200   (400)  342901  
   919   20.0  1.8  3.2  chr11             19186302 19186523 (26298314) + Mariner-N16_DR    DNA/TcMar-Tc1           293    511    (89)  342902  
  1550   13.0  0.0  0.0  chr11             19186609 19186861 (26297976) C Merlin-N3_DR      DNA/Merlin              (0)    255       3  342903  
   273   12.8  0.0  4.3  chr11             19186915 19186963 (26297874) + Mariner-N16_DR    DNA/TcMar-Tc1           157    203   (397)  342904 *
  1072   17.4  3.5  4.2  chr11             19186962 19187249 (26297588) + Mariner-N16_DR    DNA/TcMar-Tc1           294    579    (21)  342905  
  1758   13.2  1.7 18.1  chr11             19187250 19187654 (26297183) + HE1_DR1           SINE/tRNA-V-RTE          36    384    (18)  342906  
   556   21.1  9.2  5.2  chr11             19187493 19187677 (26297160) + ZFERV-2N2-I_DR    LTR/ERV1               5739   5930  (1517)  342907 *
   269   13.9  3.3  0.0  chr11             19188386 19188446 (26296391) + Polinton-4_DR     DNA/Maverick          12649  12703  (7584)  342908  
  2367    9.8  0.3  0.0  chr11             19188781 19189107 (26295730) C TC1DR3            DNA/TcMar-Tc1          (32)   1193     866  342909  
  1399    8.2 29.1  0.0  chr11             19189108 19189351 (26295486) C TC1DR3            DNA/TcMar-Tc1         (910)    315       1  342910  
   208   17.1  0.0  0.0  chr11             19189322 19189356 (26295481) C DNA8-26_DR        DNA                  (2995)   1535    1501  342911 *
   295   22.1  1.7  1.7  chr11             19189493 19189607 (26295230) C Zisupton-6_DR     DNA/Zisupton        (12628)   9488    9374  342912  
   237   20.5  4.6  7.0  chr11             19189495 19189512 (26295325) C ERV1-N3-I_DR      LTR/ERV1              (827)   3764    3687  342913 *
   322   24.3  0.0  1.0  chr11             19189513 19189616 (26295221) C DNA-N43_DR        DNA/TcMar-Fot1        (422)    632     530  342914  
   303   23.1  3.3  7.6  chr11             19189516 19189533 (26295304) + hAT-2n1_DR        DNA/hAT-Charlie        1034   1065   (145)  342915 *
   324   13.5  0.0  0.0  chr11             19189534 19189607 (26295230) C hAT-N131_DR       DNA/hAT-Ac           (1728)    336     263  342916 *
   329   25.6  0.8  0.8  chr11             19189553 19189670 (26295167) + Polinton-4_DR     DNA/Maverick          17114  17231  (3056)  342917  
   303   23.1  3.3  7.6  chr11             19189608 19189665 (26295172) + hAT-2n1_DR        DNA/hAT-Charlie        1066   1177    (33)  342915 *
   229   22.0  0.0  0.0  chr11             19191166 19191215 (26293622) C Harbinger-N12_DR  DNA/PIF-Harbinger     (651)     51       2  342918 *
   254   19.4  0.0  7.7  chr11             19191172 19191227 (26293610) + Helitron-2_DR     RC/Helitron           11642  11693 (15719)  342919  
   794   16.3  1.2  7.7  chr11             19191547 19191712 (26293125) C EnSpm-17_DR       DNA/CMC-EnSpm        (6292)   2984    2829  342920 *
  2547   10.6  0.8  0.6  chr11             19191578 19191938 (26292899) C SINE2-4_DR        SINE/tRNA-V-RTE         (1)    370       9  342921  
   391   15.1  2.7  2.7  chr11             19191885 19191959 (26292878) + DNA7-N2_DR        DNA/hAT-hAT6           1639   1713   (301)  342922 *
   344   19.6  7.7  1.8  chr11             19192512 19192615 (26292222) C ASAT_CY           Satellite             (123)    139      30  342923  
   214   16.7  2.0  2.0  chr11             19192643 19192654 (26292183) + DNA-N46_DR        DNA                     421    432   (105)  342924  
  1806    7.7 24.7  1.0  chr11             19192655 19193047 (26291790) C TDR7              DNA                     (0)    541      57  342925  
  1335   19.1 23.6  0.4  chr11             19194284 19194672 (26290165) + TDR13D            DNA                       6    484   (278)  342926  
   898   18.2  4.4  6.7  chr11             19194643 19194681 (26290156) + DNA2-7_DR         DNA                    4366   4399  (5251)  342927 *
  1213   12.1  5.2  0.5  chr11             19194682 19194872 (26289965) + HE1_DR1           SINE/tRNA-V-RTE           1    200   (202)  342928  
   342    7.4  9.3  0.0  chr11             19196001 19196054 (26288783) C Merlin-1_DR       DNA/Merlin           (8024)   2503    2445  342929 *
   389    4.3  0.0  0.0  chr11             19196009 19196054 (26288783) C Mariner-N38_DR    DNA/TcMar-Tc1         (263)    284     239  342930  
   278   20.7  0.0  0.0  chr11             19196055 19196066 (26288771) C DNAX-25_DR        DNA/Zisupton         (2067)   1360    1303  342931  
  1569    1.1  0.0  0.6  chr11             19196067 19196247 (26288590) + HarbingerN2_DR    DNA/PIF-Harbinger       495    674     (0)  342932  
  1459    5.4  0.5  1.5  chr11             19196248 19196446 (26288391) C Mariner-N38_DR    DNA/TcMar-Tc1         (320)    227      31  342930  
   972   15.4  6.7  3.0  chr11             19196447 19196493 (26288344) C hAT-N21B_DR       DNA/hAT-Ac            (362)    939     677  342933  
   211   20.0  0.0  0.0  chr11             19196517 19196556 (26288281) + hAT-N54B_DR       DNA/hAT-Ac              413    452    (42)  342934  
  1347   13.7  5.3  0.0  chr11             19196586 19196811 (26288026) + L1-56_DR          LINE/L1                4331   4568   (414)  342935  
   834   13.3  6.7  5.8  chr11             19196829 19196867 (26287970) + Helitron-4_DR     RC/Helitron           13483  13523 (18345)  342936  
  2979    5.9  0.7  2.0  chr11             19196868 19197314 (26287523) + Mariner-N38_DR    DNA/TcMar-Tc1             2    442   (105)  342937  
   224   14.0  0.0  4.7  chr11             19197469 19197513 (26287324) + EnSpm-16_DR       DNA/CMC-EnSpm          1875   1917  (7867)  342938  
   202   27.4  2.7  1.3  chr11             19198161 19198186 (26286651) C CryptonV-N4_DR    DNA/Crypton-V        (1270)  12223   12197  342939  
   401   23.8  4.9  0.8  chr11             19198187 19198309 (26286528) C Kolobok-N10B_DR   DNA/Kolobok             (0)    271     144  342940  
  1951   16.2  7.9  1.4  chr11             19198406 19198812 (26286025) C Kolobok-N5_DR     DNA/Kolobok-T2?        (52)    433       1  342941  
   342   18.9  2.1  3.3  chr11             19199183 19199275 (26285562) + DNA9TA1_DR        DNA/CMC-EnSpm          2046   2137  (1196)  342942  
   321    5.3  4.0  4.0  chr11             19199205 19199303 (26285534) C ENSPM-6_DR        DNA/CMC-EnSpm       (17665)  14951   14853  342943 *
   765   12.5  0.0  1.0  chr11             19199216 19199320 (26285517) + Helitron-2_DR     RC/Helitron            6002   6105 (21307)  342944  
   451    9.4  0.8  0.0  chr11             19199222 19199338 (26285499) C Polinton-4N1_DR   DNA/Maverick         (5608)   4828    4711  342945 *
   903   25.2  8.3 11.8  chr11             19199239 19199876 (26284961) C Helitron-2_DR     RC/Helitron          (3723)  23689   23072  342946 *
  1895   13.7 11.3  0.5  chr11             19199590 19199942 (26284895) C HE1_DR1           SINE/tRNA-V-RTE        (11)    391       1  342947  
   261   31.3  0.0  5.6  chr11             19199943 19200011 (26284826) + DNA8-10_DR        DNA/hAT-Ac             2814   2875  (1143)  342948 *
   302   14.8  1.9  0.0  chr11             19199979 19200032 (26284805) C DNA-N24_DR        DNA                   (175)    802     748  342949  
  4940    9.0 10.9 15.2  chr11             19200981 19202069 (26282768) + LOOPERN3B_DR      DNA/Kolobok-T2            1   1049     (0)  342950  
   215   19.6  0.0 11.3  chr11             19202070 19202127 (26282710) C Kolobok-N10_DR    DNA/Kolobok            (63)    580     530  342951 *
   242   26.7  0.0  0.0  chr11             19202083 19202142 (26282695) + Kolobok-N10_DR    DNA/Kolobok              65    124   (519)  342952  
   554   23.1 12.2  3.6  chr11             19202153 19202332 (26282505) + DNAX-25B_DR       DNA/Zisupton           2263   2457  (1081)  342953  
   652   17.5  2.9  0.7  chr11             19202387 19202496 (26282341) C hAT-N50_DR        DNA/hAT-Ac              (1)    700     588  342954  
  4948    7.3 20.1  0.2  chr11             19202497 19203297 (26281540) + hAT-N185_DR       DNA/hAT?                  1    960     (0)  342955  
  2670   15.6  4.3  5.0  chr11             19203302 19203944 (26280893) C hAT-N50B_DR       DNA/hAT-Ac            (109)    639       1  342956  
   238   25.5  4.6  1.8  chr11             19203950 19203977 (26280860) C Merlin-2_DR       DNA/Merlin           (6486)   7435    7405  342957  
   247   23.5  3.7  0.0  chr11             19203978 19204058 (26280779) C ANGEL             DNA/hAT                 (0)    309     226  342958 *
   381   18.8  8.2  3.5  chr11             19204028 19204137 (26280700) C ANGEL             DNA/hAT               (194)    115       1  342958  
   209   19.7 12.7  3.5  chr11             19204071 19204149 (26280688) C DNA2-16_DR        DNA                  (7933)  10118   10033  342959 *
   368   18.2  1.0  2.0  chr11             19204734 19204834 (26280003) + ASAT_CY           Satellite                 1    100   (162)  342960  
   231   17.5 17.5  0.0  chr11             19204773 19204852 (26279985) C DNAX-23_DR        DNA                  (7739)   4062    3969  342961 *
   480   20.1 21.6  3.4  chr11             19205117 19205394 (26279443) + Mariner-N31_DR    DNA/TcMar-Tc1           214    540     (0)  342962  
   222   11.1  0.0  0.0  chr11             19205658 19205693 (26279144) + ERV1-N7-I_DR      LTR/ERV1               5397   5432  (3136)  342963  
   220   23.1  0.0  0.0  chr11             19205694 19205708 (26279129) C L2-13_DRe         LINE/L2                (26)   1847    1797  342964  
   219   27.7  2.1  1.0  chr11             19205702 19205725 (26279112) + ERV1-N3-I_DR      LTR/ERV1                705    729  (3862)  342965 *
  3384    4.4  1.4  0.0  chr11             19205726 19206160 (26278677) C DNA15TA1_DR       DNA/CMC-EnSpm           (1)    441       1  342966  
   957   12.3  5.5  0.6  chr11             19206425 19206588 (26278249) + hAT-N167B_DR      DNA/hAT-Charlie        1210   1381   (192)  342967  
   678   22.5  1.0  3.0  chr11             19206426 19206631 (26278206) + MuDR-2_DR         DNA/MULE-MuDR         18838  19039  (4894)  342968 *
  2446   11.8  0.8  1.1  chr11             19206452 19206820 (26278017) C hAT-N137_DR       DNA/hAT-Ac            (867)   2704    2337  342969  
   506   24.5  0.6  7.8  chr11             19206675 19206838 (26277999) C DNA-2-32_DR       DNA/CMC-EnSpm?       (6173)   2609    2457  342970 *
   430   21.9 11.8  2.0  chr11             19207602 19207736 (26277101) C Helitron-1N1_DR   RC/Helitron           (293)    696     549  342971 *
  1172   13.6  1.4  1.0  chr11             19207733 19207781 (26277056) C EnSpm-N13_DR      DNA/CMC-EnSpm       (13951)   8198    8003  342972  
  1274    5.3  0.0  0.6  chr11             19207782 19207952 (26276885) + Mariner-N38_DR    DNA/TcMar-Tc1             1    170   (377)  342973  
   901   17.2  7.1  3.9  chr11             19207928 19207952 (26276885) C DNA-8-9_DR        DNA/hAT-Ac           (1259)   2460    2230  342974 *
  1483    3.0  4.5  1.0  chr11             19207953 19208151 (26276686) + HE2_DR            SINE/tRNA-V-RTE           1    206   (157)  342975  
   245   15.2  2.2  0.0  chr11             19208176 19208221 (26276616) + hAT-N124_DR       DNA/hAT-Ac              498    544   (423)  342976  
   529   15.8  5.6  3.9  chr11             19209402 19209526 (26275311) C DNA7-N1_DR        DNA/Zisupton         (5576)   4841    4715  342977 *
  1035   10.3 22.4  0.4  chr11             19209422 19209635 (26275202) C HE1_DR1           SINE/tRNA-V-RTE        (23)    379     119  342978  
  1108   12.2 27.1  0.3  chr11             19209904 19210191 (26274646) + hAT5-N2_DR        DNA/hAT-hAT5           1095   1459  (1126)  342979  
   713   11.3  2.6  2.6  chr11             19210262 19210378 (26274459) + DNA8-12_DR        DNA                     130    326     (0)  342980  
  1458   17.4  0.0  7.5  chr11             19210871 19210894 (26273943) C DNA-8-9_DR        DNA/hAT-Ac           (1270)   2449    2256  342981  
  1906   11.7  1.1  0.0  chr11             19210895 19211176 (26273661) + DNA8-17_DR        DNA/hAT-Tip100         1309   1593   (220)  342982  
   469   11.7  2.6  0.0  chr11             19211179 19211255 (26273582) C ASAT_CY           Satellite             (102)    160      82  342983  
   317   19.7  2.1 18.7  chr11             19211437 19211501 (26273336) + hAT-N53B_DR       DNA/hAT-Ac             3051   3081  (1096)  342984  
   735   17.5  9.2  5.0  chr11             19211502 19211768 (26273069) + TDR16             DNA/Merlin                2    279    (34)  342985  
  2005   11.6  4.6  0.3  chr11             19211769 19212119 (26272718) + EnSpm-N28_DR      DNA/CMC-EnSpm             1    357     (0)  342986  
   295   24.1  9.6  3.0  chr11             19212092 19212130 (26272707) C EnSpm-N48B_DR     DNA/CMC-EnSpm        (4268)   2691    2647  342987 *
  2625    7.7  0.0  6.0  chr11             19212131 19212519 (26272318) + SINE2-3_DR        SINE/tRNA-V-RTE           1    367     (1)  342988  
   226   28.3  1.2 12.8  chr11             19213938 19213962 (26270875) + EnSpm-15_DR       DNA/CMC-EnSpm          9553   9560  (1894)  342989  
  1046   16.1 13.5  0.0  chr11             19213963 19214192 (26270645) C Kolobok-N10B_DR   DNA/Kolobok             (0)    271      11  342990  
   514   21.5 14.2  7.4  chr11             19213993 19214273 (26270564) C DNA2-8_DR         DNA/CMC-EnSpm        (1581)   2826    2528  342991 *
   309   22.4 12.3  6.4  chr11             19214343 19214395 (26270442) + DNA2-8_DR         DNA/CMC-EnSpm          2584   2754  (1653)  342992  
   587   11.0 18.4  0.0  chr11             19214396 19214503 (26270334) + Kolobok-N10B_DR   DNA/Kolobok              20    147   (124)  342993  
  2891   17.1 17.6  0.8  chr11             19214504 19215157 (26269680) + DNA-1-3B_DR       DNA/PIF-Harbinger         1    763     (0)  342994  
   551   18.4  0.8  3.2  chr11             19215158 19215285 (26269552) + Kolobok-N10B_DR   DNA/Kolobok             147    271     (0)  342995  
   244   14.3  0.0  0.0  chr11             19215438 19215479 (26269358) C Kolobok-N10_DR    DNA/Kolobok             (0)    643     602  342996  
  5811   12.0 14.3  1.1  chr11             19215544 19216622 (26268215) + HATN2_DR          DNA/hAT                   1   1219     (0)  342997  
   206    7.7  2.5  2.5  chr11             19216606 19216645 (26268192) C CryptonV-N5_DR    DNA/Crypton-V        (9180)  15357   15318  342998 *
   221   12.5  0.0  0.0  chr11             19218125 19218156 (26266681) + Polinton-4_DR     DNA/Maverick          10981  11012  (9275)  342999  
   291   13.6  7.3  2.8  chr11             19218167 19218180 (26266657) + DNA2-16_DR        DNA                   10035  10051  (8000)  343000  
   636   14.1 31.9  0.3  chr11             19218181 19218415 (26266422) C ANGEL             DNA/Kolobok             (0)    309       1  343001  
   293   18.1  8.8  4.8  chr11             19218235 19218291 (26266546) + EnSpm-17_DR       DNA/CMC-EnSpm          2696   2754  (6522)  343002 *
   321   14.8 21.4  2.2  chr11             19218319 19218355 (26266482) C hAT-N134_DR       DNA/hAT?              (203)    862     754  343003  
   359   18.1  5.6  0.0  chr11             19218356 19218427 (26266410) + DNA-N33_DR        DNA                     606    681  (1022)  343004  
   234   16.7  2.1  0.0  chr11             19219393 19219440 (26265397) C DNAX-16_DR        DNA                    (22)    401     353  343005  
  1791   16.5  1.2  1.2  chr11             19219451 19219782 (26265055) + Kolobok-N2A_DR    DNA/Kolobok-T2           24    355  (1000)  343006  
   538    8.3  0.0  0.0  chr11             19219796 19219867 (26264970) C Kolobok-N2B_DR    DNA/Kolobok-T2       (1118)     72       1  343007  
   302   16.4  0.0  0.0  chr11             19219872 19219938 (26264899) C DNAX-16_DR        DNA                   (140)    283     217  343005  
 42142    3.1  4.5  0.2  chr11             19220025 19225097 (26259740) C DIRS-2_DR         LTR/DIRS                (0)   5291       1  343008  
  1824   16.0 13.0  3.0  chr11             19225660 19226173 (26258664) + DNA-5-9_DR        DNA/hAT-Tip100            3    566   (107)  343009  
   268   11.4  9.1  0.0  chr11             19226182 19226225 (26258612) + DNA-5-9_DR        DNA/hAT-Tip100          623    670     (3)  343010  
  1382   15.2  1.0  0.2  chr11             19226345 19226588 (26258249) C DIRS-4N1-LTR_DR   LTR/Ngaro             (130)    224       1  343011  
   961    9.0  7.1  0.0  chr11             19226664 19226818 (26258019) C L2-1B_DR          LINE/L2                (13)    995     830  343012  
   295    8.9 19.3  1.5  chr11             19226845 19226901 (26257936) C EnSpm-N2_DR       DNA/CMC-EnSpm         (884)   3131    3065  343013 *
  2015    4.4  4.0  0.3  chr11             19226855 19227129 (26257708) + Mariner-N38_DR    DNA/TcMar-Tc1            30    314   (233)  343014  
   246   20.2 10.6  1.1  chr11             19227922 19228006 (26256831) C ANGEL             DNA/Kolobok             (0)    309     217  343015  
   251   25.4 25.4  0.0  chr11             19228111 19228240 (26256597) C DNA-N21_DR        DNA/hAT-Charlie?        (3)    331     169  343016  
   882   13.7  3.1  3.1  chr11             19228267 19228479 (26256358) C LOOPERN5_DR       DNA/Kolobok-T2        (135)   1102     989  343017 *
  2523   12.1  3.7  1.2  chr11             19228476 19228877 (26255960) C LOOPERN5_DR       DNA/Kolobok-T2        (799)    438      27  343018  
   963   10.8  0.6  8.6  chr11             19228879 19229041 (26255796) C DNA-X-4_DR        DNA                     (0)   1245    1095  343019  
   246   12.8  0.0  0.0  chr11             19229044 19229090 (26255747) C DNA-X-4_DR        DNA                   (470)    775     729  343019  
  1768   11.2 29.6  0.2  chr11             19229106 19229490 (26255347) C DNA-X-4_DR        DNA                   (747)    498       1  343019  
   263    7.2  0.0  0.0  chr11             19229491 19229522 (26255315) C LOOPERN5_DR       DNA/Kolobok-T2       (1433)     32       1  343020  
  1891    7.2  0.8  0.0  chr11             19229578 19229841 (26254996) C Harbinger-N11_DR  DNA/PIF-Harbinger     (193)   1018     753  343021  
   973   19.5 18.8 10.1  chr11             19229631 19230172 (26254665) C hAT-N137_DR       DNA/hAT-Ac           (2071)   1500     916  343022 *
  2483    4.5  0.0  3.5  chr11             19229860 19230180 (26254657) C Harbinger-N11_DR  DNA/PIF-Harbinger     (901)    310       1  343021  
  1449    9.6  0.5  0.5  chr11             19230201 19230400 (26254437) C ENSPM-6_DR        DNA/CMC-EnSpm        (9867)  22749   22550  343023  
   204   14.3  6.8  4.4  chr11             19230378 19230421 (26254416) C Gypsy156-I_DR     LTR/Gypsy            (2532)   3879    3835  343024 *
   205    6.7  0.0  3.3  chr11             19231017 19231047 (26253790) C BEL27-I_DR        LTR/Pao              (4010)   2112    2083  343025  
   301   14.7  0.0  9.7  chr11             19231132 19231146 (26253691) C Merlin-2_DR       DNA/Merlin           (7779)   6142    6134  343026  
   847   11.6  6.5  0.7  chr11             19231147 19231283 (26253554) C Kolobok-N7_DR     DNA/Kolobok-T2          (0)   1176    1032  343027  
   255    6.4  3.6  0.0  chr11             19231284 19231331 (26253506) C hAT-N21_DR        DNA/hAT-Charlie         (0)   1846    1820  343028  
   205   16.7  2.4  0.0  chr11             19231309 19231350 (26253487) + SAT-23_DR         Satellite               672    714  (3990)  343029 *
 11311    3.4  8.8  0.9  chr11             19231317 19232877 (26251960) C hAT-N21_DR        DNA/hAT-Charlie       (163)   1683       1  343028  
   623    8.7  1.1  0.0  chr11             19232878 19232963 (26251874) C Kolobok-N7_DR     DNA/Kolobok-T2        (137)   1039     953  343027 *
  3611   11.1  7.0  3.9  chr11             19232962 19233634 (26251203) + HATN13_DR         DNA/hAT-Ac                2    694   (425)  343030  
   667   19.9  3.9  3.2  chr11             19233645 19233800 (26251037) C hAT-N157_DR       DNA/hAT-Ac            (924)    633     477  343031  
   652   20.3  4.9  7.8  chr11             19233650 19233873 (26250964) + hAT-N142_DR       DNA/hAT?               1063   1280   (156)  343032 *
   667   24.1  7.3  3.7  chr11             19233801 19234089 (26250748) + TDR8B             DNA/hAT-Ac              503    801   (162)  343033  
   341   25.8 10.8  0.7  chr11             19233979 19234107 (26250730) + Harbinger-2_DR    DNA/PIF-Harbinger      4176   4317    (10)  343034 *
   335   27.6  0.0  0.0  chr11             19234076 19234090 (26250747) C DNA7-N2_DR        DNA/hAT-hAT6          (299)   1715    1701  343035 *
  2615    8.1  1.1  0.8  chr11             19234091 19234453 (26250384) + SINE2-3_DR        SINE/tRNA-V-RTE           1    364     (4)  343036  
   849   11.9  0.0  5.6  chr11             19234319 19234469 (26250368) + IS3EU-4_DR        DNA/IS3EU              9120   9262  (5767)  343037 *
   603   11.0  5.0  0.9  chr11             19234450 19234550 (26250287) + TDR8B             DNA/hAT-Ac              789    893    (70)  343038 *
   314    9.3  0.0  0.0  chr11             19234548 19234590 (26250247) C Kolobok-N7_DR     DNA/Kolobok-T2        (394)    782     740  343027 *
   229   23.3  1.7  0.0  chr11             19234553 19234612 (26250225) C CryptonV-N3_DR    DNA/Crypton-V       (19649)   1014     954  343039 *
  1984   14.6  5.4  0.5  chr11             19234598 19234948 (26249889) C Kolobok-N7_DR     DNA/Kolobok-T2        (648)    528     161  343027  
   282   24.6  6.2  3.1  chr11             19235237 19235391 (26249446) + Helitron-N5B_DR   RC/Helitron             524    646  (1001)  343040  
  2709    5.1  0.6  0.0  chr11             19235540 19235871 (26248966) + LOOPERN1_DR       DNA/Kolobok-T2            1    334   (900)  343041  
  2286    4.4 13.8  0.3  chr11             19235869 19236186 (26248651) + LOOPERN1_DR       DNA/Kolobok-T2          874   1234     (0)  343042 *
  6255    6.8 11.3  0.3  chr11             19236193 19237112 (26247725) C hAT-N177C_DR      DNA/hAT-Tip100          (0)   1732     711  343043  
 32795    0.6  0.5  0.0  chr11             19237113 19240829 (26244008) C EnSpm-N3B_DR      DNA/CMC-EnSpm           (0)   3734       1  343044  
   504    0.0  0.0  0.0  chr11             19240830 19240886 (26243951) C hAT-N177C_DR      DNA/hAT-Tip100       (1016)    716     660  343043  
  2645    4.8 11.8  5.9  chr11             19240887 19241350 (26243487) C hAT-N177C_DR      DNA/hAT-Tip100       (1242)    490       1  343043  
   355    9.3  0.0  0.0  chr11             19241478 19241531 (26243306) C Mariner-N37_DR    DNA/TcMar-Tc1         (536)    125      72  343045  
   208   14.7  0.0  7.3  chr11             19241496 19241539 (26243298) + DNA8-23_DR        DNA                    2720   2760  (3979)  343046 *
   660    0.0  0.0  0.0  chr11             19241949 19242022 (26242815) + tRNA-Val-GTG      tRNA                      1     74     (2)  343047  
   222   17.6 11.9  3.9  chr11             19242370 19242487 (26242350) + Mariner-N29_DR    DNA/TcMar-ISRm11        314    440  (1325)  343048 *
   460   15.0  9.6  2.0  chr11             19242385 19242422 (26242415) C EnSpm-N34_DR      DNA/CMC-EnSpm         (566)    524     379  343049  
   584    8.2  1.0  0.0  chr11             19242423 19242520 (26242317) + hAT-2n1_DR        DNA/hAT-Charlie         989   1087   (123)  343050  
   579   10.4 17.1  3.4  chr11             19242425 19242553 (26242284) C DNA7-N1_DR        DNA/Zisupton         (9145)   1272    1157  343051 *
   634    1.4  0.0  0.0  chr11             19242720 19242792 (26242045) C tRNA-Val-GTY      tRNA                    (3)     73       1  343052  
   206   19.6  0.0  4.3  chr11             19242992 19243039 (26241798) + ERV1-N8-I_DR      LTR/ERV1                 94    139  (6662)  343053  
   662    1.3  0.0  0.0  chr11             19243277 19243352 (26241485) C tRNA-Val-GTY      tRNA                    (0)     76       1  343054  
   446   11.9  1.2  1.2  chr11             19243705 19243789 (26241048) + L2-1B_DR          LINE/L2                 916   1000     (8)  343055  
  3294   13.2  4.2  7.7  chr11             19244182 19244951 (26239886) + hAT-N22B_DR       DNA/hAT-Ac                1    694     (0)  343056  
   200    4.0  0.0  0.0  chr11             19245094 19245118 (26239719) + EnSpm-8_DR        DNA/CMC-EnSpm          1002   1026  (8415)  343057  
  8292    4.1  0.5  1.1  chr11             19245201 19246226 (26238611) C IS3EU-4_DR        DNA/IS3EU            (2811)  12218   11199  343058  
   204    4.2  0.0  0.0  chr11             19246558 19246580 (26238257) + hAT-N70_DR        DNA/hAT?                  1     23  (1302)  343059  
  5430    7.1 13.2  0.5  chr11             19246581 19247421 (26237416) + DNA-8-18_DR       DNA/hAT-Ac                3    949    (83)  343060  
  1092    9.3  0.0  3.3  chr11             19247427 19247582 (26237255) C hAT-N65_DR        DNA/hAT-Ac              (0)    820     670  343061  
  2013   10.9  0.3  3.5  chr11             19247583 19247905 (26236932) C hAT-N65_DR        DNA/hAT-Ac            (499)    321       9  343061  
   478    5.2  0.0  0.0  chr11             19247893 19247950 (26236887) + DNA-8-18_DR       DNA/hAT-Ac              975   1032     (0)  343062 *
  1780   18.4  1.8  8.4  chr11             19248058 19248081 (26236756) + DNA9-3_DR         DNA/MULE-MuDR?         1305   1438  (9941)  343063  
  2527    9.5  0.0  3.9  chr11             19248082 19248455 (26236382) C HE2_DR            SINE/tRNA-V-RTE         (3)    360       1  343064  
  1780   18.4  1.8  8.4  chr11             19248456 19248502 (26236335) + DNA9-3_DR         DNA/MULE-MuDR?         1439   1722  (9657)  343063  
  1155   10.3 20.4  1.2  chr11             19248499 19248714 (26236123) C TE-X-3_DR         DNA/PIF-ISL2EU        (666)    357     101  343065 *
   208   27.1  3.4  0.0  chr11             19248728 19248786 (26236051) C DNA2-16_DR        DNA                  (4008)  14043   13983  343066 *
  1066    4.1 13.1  0.0  chr11             19248739 19248883 (26235954) C hAT-N127_DR       DNA/hAT-Charlie      (4315)   6001    5838  343067  
   253   15.7  0.0  0.0  chr11             19249265 19249347 (26235490) + DNA-1-7_DR        DNA/PIF-Harbinger       660    742   (696)  343068  
   222   20.6  0.0  0.0  chr11             19249306 19249368 (26235469) + DNA8-9_DR         DNA/hAT-Ac              769    831   (620)  343069 *
  1603    6.4  1.4  1.8  chr11             19249506 19249727 (26235110) + TDR20             DNA/Merlin               19    239     (0)  343070  
   265   25.3  6.3  0.0  chr11             19250016 19250094 (26234743) C Rex1-26_DRe       LINE/Rex-Babar         (40)   3350    3267  343071  
   228   10.0  0.0  0.0  chr11             19250153 19250192 (26234645) C Kolobok-N10C_DR   DNA/Kolobok           (169)    175     136  343072  
  2328   12.5  4.4  4.7  chr11             19250198 19250692 (26234145) + hAT-N135_DR       DNA/hAT-Charlie          49    542     (0)  343073  
   221   13.2  0.0  5.3  chr11             19250659 19250698 (26234139) C CryptonV-N5_DR    DNA/Crypton-V       (21493)   3044    3007  343074 *
   207   22.7  0.0  0.0  chr11             19250703 19250746 (26234091) + hAT-N127_DR       DNA/hAT-Charlie        8746   8789  (1527)  343075  
   422   13.3 29.2  0.0  chr11             19250771 19250883 (26233954) + Kolobok-N10C_DR   DNA/Kolobok               6    151   (193)  343076  
   271   21.2 10.3  7.5  chr11             19250878 19250994 (26233843) C Kolobok-N10C_DR   DNA/Kolobok           (219)    125       6  343072 *
   314    9.8  1.9  1.9  chr11             19250984 19251035 (26233802) + Kolobok-N10C_DR   DNA/Kolobok               7     58   (286)  343077  
   201   11.4  0.0  2.9  chr11             19251047 19251082 (26233755) + Gypsy-195_DR-I    LTR/Gypsy               890    924  (3364)  343078  
  1010    6.5 18.4  1.2  chr11             19251324 19251540 (26233297) + DNA-N16B_DR       DNA                       1    254   (705)  343079  
   304    7.2  4.1 14.3  chr11             19251464 19251609 (26233228) C EnSpm-N11_DR      DNA/CMC-EnSpm        (4743)    610     478  343080 *
   213   16.8  5.1  5.1  chr11             19251475 19251631 (26233206) + ENSPM-6_DR        DNA/CMC-EnSpm         20436  20592 (12024)  343081 *
   527    7.9  0.0  7.1  chr11             19251496 19251508 (26233329) + hAT-N134B_DR      DNA/hAT?                682    766   (160)  343082  
   641   11.2  0.8  4.8  chr11             19251509 19251639 (26233198) + ERV1-7_DR-I       LTR/ERV1               1661   1786  (4917)  343083 *
   700    9.7 27.0  1.6  chr11             19251540 19251739 (26233098) C Merlin-1_DR       DNA/Merlin           (8290)   2237    1988  343084 *
   804   11.8 16.2  2.4  chr11             19251541 19251575 (26233262) C DNA-N16_DR        DNA                     (2)   1000     715  343085  
  2342    8.8 29.9  0.8  chr11             19251744 19252202 (26232635) + hAT-N45B_DR       DNA/hAT-Blackjack        65    655    (68)  343086  
   874   12.9  6.9  2.6  chr11             19252202 19252458 (26232379) C DNA-N16B_DR       DNA                   (541)    418       1  343087 *
   551    7.0 10.2  2.1  chr11             19252461 19252548 (26232289) C LTR-11_DR-LTR     LTR                    (96)     97       3  343088  
   209   17.0 15.5  2.1  chr11             19252825 19252908 (26231929) C Helitron-N3B_DR   RC/Helitron          (3499)   3105    3011  343089  
   440   20.0  4.4  0.0  chr11             19252921 19252934 (26231903) C EnSpm-N48B_DR     DNA/CMC-EnSpm        (4295)   2664    2647  343090  
  2201   10.8  6.1  0.5  chr11             19252935 19253296 (26231541) + HE1_DR1           SINE/tRNA-V-RTE           2    383    (19)  343091  
   507   17.6 14.3  2.6  chr11             19253172 19253311 (26231526) + DNAX-23_DR        DNA                   10237  10392  (1409)  343092 *
   230   14.3 23.2  0.0  chr11             19253309 19253364 (26231473) + DNA2-16_DR        DNA                   13860  13928  (4123)  343093 *
   457   13.1  0.0  1.4  chr11             19253368 19253437 (26231400) + DNA-N28_DR        DNA/PIF-Harbinger         1     69   (496)  343094  
  4181    4.9  0.8  0.2  chr11             19253438 19253964 (26230873) C DNA21TA1_DR       DNA/TcMar-Tc1           (9)    530       1  343095  
  1188    9.4  0.0  0.6  chr11             19253983 19254153 (26230684) + hATN-28_DRe       DNA/hAT-Charlie          34    203     (0)  343096  
  2138   13.6  0.6  0.3  chr11             19254188 19254540 (26230297) + hAT-N127_DR       DNA/hAT-Charlie        5457   5810  (4506)  343097  
  1076   14.7 13.6  2.3  chr11             19254538 19254805 (26230032) + DNA-N28_DR        DNA/PIF-Harbinger       206    503    (62)  343098 *
  1015    7.8 26.0  0.0  chr11             19254806 19254997 (26229840) + TDR12             DNA                       1    242     (0)  343099  
   286   22.6  0.0  0.0  chr11             19254998 19255054 (26229783) + DNA-N28_DR        DNA/PIF-Harbinger       508    564     (1)  343100  
   377   36.8  3.1  3.1  chr11             19255438 19255788 (26229049) C hAT-N127_DR       DNA/hAT-Charlie      (2479)   7837    7487  343101  
   650   19.8 32.4  0.0  chr11             19255837 19255981 (26228856) C Kolobok-N10B_DR   DNA/Kolobok             (0)    271      26  343102  
   219   17.0  4.3  0.0  chr11             19255982 19256028 (26228809) + DNA2-16_DR        DNA                   11326  11374  (6677)  343103  
   218   24.5  4.1  0.0  chr11             19256028 19256076 (26228761) C DNA2-16_DR        DNA                  (6549)  11502   11452  343104 *
   650   19.8 32.4  0.0  chr11             19256029 19256041 (26228796) C Kolobok-N10B_DR   DNA/Kolobok             (0)     25       1  343102  
   222   27.1  2.1  0.0  chr11             19256043 19256090 (26228747) C DNA2-8_DR         DNA/CMC-EnSpm        (1838)   2569    2521  343105  
   720   25.2  5.1  2.7  chr11             19256118 19256154 (26228683) + DNA2-8_DR         DNA/CMC-EnSpm          2527   2569  (1838)  343106  
  1345   17.9  2.0  4.2  chr11             19256155 19256466 (26228371) + Kolobok-N10B_DR   DNA/Kolobok               1    340     (4)  343107  
   544   23.0  3.1  9.9  chr11             19256300 19256490 (26228347) C CryptonV-N4_DR    DNA/Crypton-V        (1364)  12129   11951  343108 *
  1957    8.9 26.5  0.6  chr11             19256491 19256920 (26227917) C TDR7              DNA                     (0)    541       1  343109  
   344   24.8  1.9  2.9  chr11             19258884 19259008 (26225829) C hAT-N127_DR       DNA/hAT-Charlie      (5978)   4338    4235  343110  
   472   13.4  0.0  1.2  chr11             19260093 19260175 (26224662) C Mariner-N19_DR    DNA/TcMar-ISRm11        (0)   1486    1405  343111  
   524    9.1 10.2  0.0  chr11             19260191 19260278 (26224559) + DNA-4-1_DR        DNA/Sola-2              511    607     (5)  343112  
   243   21.3  2.1  9.2  chr11             19260255 19260347 (26224490) C Gypsy122-LTR_DR   LTR/Gypsy             (693)    140      54  343113 *
   336    8.2  0.0  0.0  chr11             19260288 19260348 (26224489) + hAT-N48C_DR       DNA/hAT-Ac             1687   1747   (552)  343114  
   305    8.6  4.2  1.4  chr11             19260296 19260366 (26224471) C EnSpm-21_DR       DNA/CMC-EnSpm        (2174)   6976    6904  343115 *
   278   16.2 26.3  0.0  chr11             19260298 19260396 (26224441) + EnSpm-N13_DR      DNA/CMC-EnSpm          5984   6108 (16041)  343116 *
   225   13.2  5.1 13.7  chr11             19260395 19260473 (26224364) C Mariner-N19_DR    DNA/TcMar-ISRm11      (988)    498     426  343117 *
  1975   13.6  2.1  2.1  chr11             19260528 19260909 (26223928) C Mariner-N19_DR    DNA/TcMar-ISRm11     (1104)    382       1  343117  
   290   17.4  1.4  5.7  chr11             19261084 19261156 (26223681) + HE1_DR1           SINE/tRNA-V-RTE         206    275   (127)  343118  
   578   18.1  5.6  7.1  chr11             19261187 19261329 (26223508) C IS3EU-4_DR        DNA/IS3EU            (4652)  10377   10237  343119  
   774   20.0  4.2  2.1  chr11             19262154 19262342 (26222495) C CryptonV-N5_DR    DNA/Crypton-V       (21247)   3290    3098  343120  
  2680   11.7  8.7  4.2  chr11             19262939 19263481 (26221356) + hAT-N94_DR        DNA/hAT-Charlie          77    642   (429)  343121  
   218    4.0  0.0  0.0  chr11             19263482 19263506 (26221331) + hAT-N94_DR        DNA/hAT-Charlie         751    775   (296)  343122 *
  2318   10.5 15.5  0.6  chr11             19263502 19263959 (26220878) C Tx1-2_DR          LINE/L1-Tx1            (29)   5140    4615  343123  
  1448   14.3  8.2  0.0  chr11             19263954 19264232 (26220605) + hAT-N94_DR        DNA/hAT-Charlie         770   1071     (0)  343124 *
  1960    6.1  9.1  1.6  chr11             19264895 19265192 (26219645) + EnSpm-N6_DR       DNA/CMC-EnSpm?            6    325    (21)  343125  
  9230    8.4  0.6 11.0  chr11             19265193 19266832 (26218005) C Mariner-N19_DR    DNA/TcMar-ISRm11        (0)   1486       1  343126  
  1642   20.1  4.8 10.8  chr11             19266836 19267566 (26217271) + DNA-5-8C_DR       DNA/hAT-hAT5              1    691     (0)  343127  
   533   20.5  0.6 20.3  chr11             19268190 19268366 (26216471) + IS3EU-4_DR        DNA/IS3EU             10230  10377  (4652)  343128  
  2445   12.2  1.4  0.5  chr11             19268720 19269140 (26215697) C HATN1_DR          DNA/hAT                 (2)    425       1  343129  
  1168    5.5 31.2  0.0  chr11             19269166 19269364 (26215473) + Mariner-N7_DR     DNA/TcMar                 1    261     (0)  343130  
   224   25.8  3.0  0.0  chr11             19269467 19269532 (26215305) C DNA8-10_DR        DNA/hAT-Ac           (1201)   2817    2750  343131 *
  1925   13.0  7.1  3.6  chr11             19269477 19269828 (26215009) + SINE2-4_DR        SINE/tRNA-V-RTE           8    371     (0)  343132  
   575   22.5  6.0  6.0  chr11             19269657 19269855 (26214982) + ZFERV-2N2-I_DR    LTR/ERV1               5740   5938  (1509)  343133 *
   245   19.3 14.3  2.4  chr11             19271140 19271362 (26213475) C Zisupton-6_DR     DNA/Zisupton        (19180)   2936    2688  343134 *
   458   17.8  9.7  0.5  chr11             19271190 19271375 (26213462) C HATN1_DR          DNA/hAT               (186)    241      39  343135  
   217   20.6  9.3  5.0  chr11             19272175 19272271 (26212566) C Polinton-4N1_DR   DNA/Maverick         (7136)   3300    3200  343136 *
   268   21.0  4.3  1.7  chr11             19272212 19272327 (26212510) C Gypsy-23-LTR_DR   LTR/Gypsy             (542)    674     556  343137 *
   354   14.2  3.3  1.6  chr11             19272225 19272346 (26212491) C Helitron-2_DR     RC/Helitron         (21264)   6148    6025  343138 *
   383    4.8  0.0  0.0  chr11             19272269 19272351 (26212486) + hAT-N48B_DR       DNA/hAT-Ac             1598   1680   (460)  343139  
   249   13.2  2.1  2.1  chr11             19272271 19272363 (26212474) + hAT-N180_DR       DNA/hAT?                808    900   (251)  343140 *
  2936    5.6  6.8  0.0  chr11             19272808 19273221 (26211616) + DNA15TA1_DR       DNA/CMC-EnSpm             1    442     (0)  343141  
   628    4.0  0.0  0.0  chr11             19273222 19273294 (26211543) C hAT-N61_DR        DNA/hAT-Tip100        (452)     73       1  343142  
  1951   10.0 17.2  0.7  chr11             19273412 19273783 (26211054) + hAT-N37_DR        DNA/hAT-Charlie           1    433     (0)  343143  
  2933   10.1  2.0  0.9  chr11             19274659 19275193 (26209644) + hAT-N129_DR       DNA/hAT-Ac               58    764     (0)  343144  
   598   12.7  0.8  7.1  chr11             19275089 19275207 (26209630) + DNA6-1_DR         DNA/hAT-hAT5            749    860   (289)  343145 *
  3569    6.4  4.0  0.2  chr11             19276190 19276691 (26208146) + L2-13B_DRe        LINE/L2                 721   1241     (0)  343146  
   276   15.1  2.7  2.7  chr11             19276810 19276884 (26207953) + ANGEL             DNA/Kolobok              14     88   (221)  343147  
   243   29.9  0.0  0.0  chr11             19276901 19276914 (26207923) + MuDR-3_DR         DNA/MULE-MuDR          6096   6109   (863)  343148  
   607   18.3  0.0  0.0  chr11             19276915 19277018 (26207819) C Tc1-5_DR          DNA/TcMar-Tc1           (0)   1234    1131  343149  
   227    8.5 29.8  0.0  chr11             19277052 19277098 (26207739) C DNA6-6_DR         DNA                  (5884)   5397    5337  343150  
   756   10.0  0.0 24.2  chr11             19277099 19277257 (26207580) C Tc1-5_DR          DNA/TcMar-Tc1         (998)    236     109  343151  
  2219   11.3  0.3  1.8  chr11             19277258 19277590 (26207247) + Harbinger-N10_DR  DNA/PIF-Harbinger         1    328     (0)  343152  
   786    6.5  0.9  0.9  chr11             19277591 19277698 (26207139) C Tc1-5_DR          DNA/TcMar-Tc1        (1123)    111       4  343151  
   625    2.7  0.0  0.0  chr11             19277834 19277906 (26206931) + tRNA-Val-GTG      tRNA                      1     73     (3)  343153  
   313   13.6  0.0  0.0  chr11             19278195 19278238 (26206599) C tRNA-Val-GTY      tRNA                   (32)     44       1  343154  
   217   30.2  4.7  7.4  chr11             19278658 19278893 (26205944) + IS3EU-1N1_DR      DNA/IS3EU              1681   1910    (78)  343155  
   634    1.4  0.0  0.0  chr11             19279806 19279878 (26204959) C tRNA-Val-GTY      tRNA                    (3)     73       1  343156  
   921   20.5  4.2  4.2  chr11             19280066 19280325 (26204512) C ANGEL             DNA/Kolobok             (0)    309      50  343157  
   395   25.7  3.0  8.0  chr11             19280135 19280371 (26204466) C EnSpm-N13_DR      DNA/CMC-EnSpm       (17769)   4380    4155  343158 *
   376   13.6  0.0  0.0  chr11             19280400 19280458 (26204379) + tRNA-Val-GTG      tRNA                      1     59    (17)  343159  
  8178    7.9  5.3  0.7  chr11             19280730 19281911 (26202926) + TDR22B            DNA                       1   1237    (11)  343160  
   656    0.0  0.0  0.0  chr11             19281947 19282019 (26202818) C tRNA-Val-GTY      tRNA                    (3)     73       1  343161  
   670   11.7  6.2  0.0  chr11             19282062 19282189 (26202648) + Mariner-N26_DRe   DNA/TcMar-ISRm11          1    136   (797)  343162  
   234    3.7  0.0  0.0  chr11             19282191 19282217 (26202620) + Mariner-N26_DRe   DNA/TcMar-ISRm11        250    276   (657)  343163  
  1104   16.4 20.1  1.0  chr11             19282225 19282483 (26202354) C SAT-26_DR         Satellite              (43)   3840    3533  343164 *
  1245    9.7 24.9  0.3  chr11             19282254 19282490 (26202347) + Mariner-N26_DRe   DNA/TcMar-ISRm11        611    905    (28)  343165  
  1040   23.7  8.1  3.5  chr11             19283888 19284245 (26200592) C hAT-N126B_DR      DNA/hAT-Ac              (0)    600     227  343166  
  2661   13.6  2.3  1.9  chr11             19284268 19284741 (26200096) + Copia-11G_DR-LTR  LTR/Gypsy?                3    478     (0)  343167  
   712   15.2  0.7  2.9  chr11             19284798 19284939 (26199898) + hAT-N57_DR        DNA/hAT-Ac                1    139  (1147)  343168  
   939   10.9  8.2  1.2  chr11             19284948 19285105 (26199732) + hAT-N57_DR        DNA/hAT-Ac              600    768   (518)  343169 *
  3317    9.3 11.7  0.3  chr11             19285104 19285632 (26199205) + TDR2              DNA/TcMar-Tc1           349    937     (0)  343170  
  3511   13.2  8.3  6.9  chr11             19286531 19287346 (26197491) + hAT-N35C_DR       DNA/hAT-Ac              146    972   (619)  343171  
  3646   10.1  3.7  3.9  chr11             19287472 19288060 (26196777) C TE-X-3_DR         DNA/PIF-ISL2EU          (7)   1016     429  343172  
  2505    5.1  0.9  0.0  chr11             19288061 19288375 (26196462) + DNA13TA1a_DR      DNA/TcMar-Tc1             1    318     (0)  343173  
  3111    9.5  0.2  0.0  chr11             19288388 19288808 (26196029) C TE-X-3_DR         DNA/PIF-ISL2EU        (601)    422       1  343172  
   282   27.2  0.9  9.9  chr11             19289847 19289956 (26194881) + Kolobok-N13_DR    DNA                     149    249   (210)  343174  
   228   23.9  0.0  0.0  chr11             19290202 19290268 (26194569) C DNA-8-24_DR       DNA/hAT-Tip100       (1278)    505     439  343175  
   271    7.1  0.0  0.0  chr11             19290323 19290364 (26194473) C DNA-8-31_DR       DNA/hAT-Ac            (285)    140      99  343176  
   347   19.6 11.3 13.5  chr11             19290510 19290668 (26194169) C DNA8-7_DR         DNA/hAT-Ac            (423)    161       6  343177  
  2915   12.8  1.3  6.0  chr11             19290818 19291353 (26193484) + SINE3-1           SINE/5S-Deu-L2            2    588     (2)  343178  
   413   15.5 11.3  1.2  chr11             19291443 19291454 (26193383) C Kolobok-4_DR      DNA/Kolobok-T2       (1350)   5281    5236  343179  
   413   10.3  6.3  3.5  chr11             19291455 19291565 (26193272) + CryptonV-3_DR     DNA/Crypton-V          8148   8261 (15192)  343180 *
   481    7.9  0.0  1.8  chr11             19291467 19291477 (26193360) + DNA6-6_DR         DNA                    7768   7804  (3477)  343181  
   525    5.2  0.9  0.0  chr11             19291478 19291592 (26193245) C EnSpm-N42_DR      DNA/CMC-EnSpm         (417)    835     720  343182  
   413   15.5 11.3  1.2  chr11             19291566 19291592 (26193245) C Kolobok-4_DR      DNA/Kolobok-T2       (1350)   5235    5117  343179 *
   481    7.9  0.0  1.8  chr11             19291593 19291611 (26193226) + DNA6-6_DR         DNA                    7805   7881  (3400)  343181 *
  3108   14.4 23.7  1.8  chr11             19291597 19292359 (26192478) + TDR22             DNA                     329   1255     (0)  343183  
  1137   17.6  6.0  0.8  chr11             19292361 19292595 (26192242) C TDR22B            DNA                  (1001)    247       1  343184  
   514   22.9  4.6  5.2  chr11             19292622 19292796 (26192041) + Kolobok-N13_DR    DNA                     252    425    (34)  343185  
   226   26.5  4.0  6.8  chr11             19293466 19293615 (26191222) + Polinton-4_DR     DNA/Maverick          12551  12696  (7591)  343186 *
   621   29.3  0.1  2.4  chr11             19293472 19293770 (26191067) + (TGGA)n           Simple_repeat             1    292     (0)  343187  
   230   26.9  0.0  0.0  chr11             19293705 19293782 (26191055) C Ginger1-N1_DR     DNA/Ginger-1         (2293)    365     288  343188 *
   221   20.4  0.0  5.6  chr11             19294556 19294612 (26190225) C TE-X-7_DR         LINE?/Penelope?         (0)    839     786  343189  
   251    8.9  2.2  2.2  chr11             19294614 19294659 (26190178) + hAT-N21B_DR       DNA/hAT-Ac              697    742   (559)  343190 *
  1614    7.8  1.6  0.0  chr11             19294632 19294876 (26189961) C Mariner-N38_DR    DNA/TcMar-Tc1           (0)    547     299  343191  
   257   22.7  2.2  5.8  chr11             19295121 19295209 (26189628) + SAT-26_DR         Satellite              3490   3575   (308)  343192 *
  3100    7.2  3.5  1.1  chr11             19295142 19295603 (26189234) C Mariner-N27_DR    DNA/TcMar-ISRm11        (0)   1186     714  343193  
   267   17.2  5.6  2.2  chr11             19295557 19295645 (26189192) + Dada-tL_DR        DNA/Dada               4680   4771  (5636)  343194 *
   274   20.9  1.1  0.0  chr11             19295577 19295599 (26189238) + DNA7-N1_DR        DNA/Zisupton           1195   1239  (9178)  343195  
   281   10.9  0.0  0.0  chr11             19295600 19295645 (26189192) + EnSpm-N13_DR      DNA/CMC-EnSpm         18964  19009  (3140)  343196 *
  1944   17.3  8.4  7.1  chr11             19295607 19295679 (26189158) C Merlin-1_DR       DNA/Merlin           (8294)   2233    2091  343197  
   274   20.9  1.1  0.0  chr11             19295646 19295667 (26189170) + DNA7-N1_DR        DNA/Zisupton           1240   1286  (9131)  343195 *
  2106    9.2 12.9  0.7  chr11             19295680 19296083 (26188754) + Mariner-N38_DR    DNA/TcMar-Tc1            10    462    (85)  343198  
  1837    5.1  9.5 25.6  chr11             19296086 19296506 (26188331) + SINE2-3_DR        SINE/tRNA-V-RTE           2    368     (0)  343199  
   857   12.2  0.7  1.4  chr11             19296395 19296535 (26188302) + DNA8-10_DR        DNA/hAT-Ac             2082   2221  (1797)  343200 *
   408   19.4  4.4  1.4  chr11             19296466 19296601 (26188236) + hAT-N21_DR        DNA/hAT-Charlie        1099   1238   (608)  343201 *
   636    7.1  2.0  0.0  chr11             19296507 19296604 (26188233) C hAT-N164_DR       DNA/hAT-Tip100       (1110)    930     831  343202  
   585    9.2  4.5  0.9  chr11             19296605 19296616 (26188221) C EnSpm-N13_DR      DNA/CMC-EnSpm       (14418)   7731    7618  343203  
   439    6.6  0.0  1.6  chr11             19296682 19296743 (26188094) + ASAT_CY           Satellite                51    111   (151)  343204  
  1077   20.3  5.2  1.9  chr11             19296887 19296926 (26187911) C MuDR-2_DR         DNA/MULE-MuDR        (3639)  20294   20247  343205  
  2216   11.7  2.1  0.9  chr11             19296927 19297255 (26187582) + SINE2-3B_DR       SINE/tRNA-V               1    333    (18)  343206 *
  2835    0.3  0.0  2.3  chr11             19297233 19297585 (26187252) C BEL-47_DRe-LTR    LTR/Pao               (164)    345       1  343207  
 59667    0.0  0.0  0.0  chr11             19297586 19304112 (26180725) C BEL-47_DRe-I      LTR/Pao                 (0)   6527       1  343207  
  4445    0.0  0.0  0.0  chr11             19304113 19304621 (26180216) C BEL-47_DRe-LTR    LTR/Pao                 (0)    509       1  343207  
 59622    0.1  0.0  0.0  chr11             19304622 19311148 (26173689) C BEL-47_DRe-I      LTR/Pao                 (0)   6527       1  343207  
  4445    0.0  0.0  0.0  chr11             19311149 19311657 (26173180) C BEL-47_DRe-LTR    LTR/Pao                 (0)    509       1  343207  
   968   18.9  7.0  1.1  chr11             19311814 19312070 (26172767) C ANGEL             DNA/Kolobok             (0)    309      38  343208  
   363   30.2  1.6  3.2  chr11             19311908 19312095 (26172742) C EnSpm-N13_DR      DNA/CMC-EnSpm       (17800)   4349    4165  343209 *
   287   24.3  7.4  3.6  chr11             19311960 19312121 (26172716) C hAT-N134_DR       DNA/hAT?              (175)    890     723  343210 *
  1078    9.5  6.0  0.5  chr11             19312196 19312395 (26172442) + EnSpm-N4_DR       DNA/CMC-EnSpm             2    212     (0)  343211  
   431   16.8  8.2  2.9  chr11             19312747 19312844 (26171993) C TC1DR3            DNA/TcMar-Tc1           (0)   1225    1123  343212  
   205   16.0  0.0 13.7  chr11             19312904 19312961 (26171876) C Kolobok-N13_DR    DNA                    (80)    379     329  343213  
   520   25.5 15.0  2.7  chr11             19312965 19313198 (26171639) C TC1DR3            DNA/TcMar-Tc1         (112)   1113     852  343212  
   483   26.7  1.9  6.5  chr11             19313245 19313444 (26171393) C TC1DR3            DNA/TcMar-Tc1         (527)    698     511  343212 *
   530   12.1  5.0  0.0  chr11             19313409 19313507 (26171330) C CR1-10_DR         LINE/L2                 (1)   2283    2180  343214  
   343   15.3  2.7  4.0  chr11             19313506 19313580 (26171257) C TC1DR3            DNA/TcMar-Tc1         (684)    541     468  343212 *
  1437   18.9 14.4  9.0  chr11             19314061 19314740 (26170097) C hAT-N25B_DR       DNA/hAT-Ac              (0)    720       7  343215  
   596    9.0  0.0  1.1  chr11             19314912 19315001 (26169836) + DNA4-1B_DR        DNA/Sola-2              526    614     (0)  343216  
  1300   15.1  0.8  3.9  chr11             19315002 19315242 (26169595) C CryptonV-N4_DR    DNA/Crypton-V        (5600)   7893    7660  343217 *
  2480    7.1  5.4  3.4  chr11             19315032 19315380 (26169457) + SINE2-3_DR        SINE/tRNA-V-RTE          11    366     (2)  343218  
   211   18.8  2.1  0.0  chr11             19315617 19315664 (26169173) + TE-X-6_DR         DNA/Crypton-A           538    586   (968)  343219  
   952    8.8 17.2  0.0  chr11             19315697 19315888 (26168949) C hAT-N25B_DR       DNA/hAT-Ac              (0)    720     496  343220  
   651   27.1 17.0  3.6  chr11             19315898 19315943 (26168894) C hAT-N22B_DR       DNA/hAT-Ac            (669)    710     242  343221  
  2166   10.6  1.4  4.9  chr11             19315944 19316312 (26168525) C EnSpm-N7B_DR      DNA/CMC-EnSpm          (68)    476       1  343222  
   607   10.8  4.5  0.0  chr11             19316313 19316423 (26168414) C hAT-N25_DR        DNA/hAT-Ac            (219)    610     495  343223  
   964   13.8  0.0  1.3  chr11             19316425 19316578 (26168259) + hAT-N160B_DR      DNA/hAT-Ac              967   1118   (413)  343224  
   522   20.1 16.9  0.5  chr11             19316578 19316737 (26168100) C hAT-N25B_DR       DNA/hAT-Ac            (534)    186       1  343220 *
   206   20.6  5.8  9.6  chr11             19317795 19317874 (26166963) + hAT-N31_DR        DNA/hAT-Ac                1     77  (1385)  343225  
   409   12.1  0.0  1.5  chr11             19317875 19317941 (26166896) + Kolobok-N16_DR    DNA/Kolobok?              2     67  (1175)  343226  
   220   21.7  0.0  0.0  chr11             19317941 19317986 (26166851) + MuDR-2_DR         DNA/MULE-MuDR         15822  15867  (8066)  343227 *
  2286   14.2  8.7  2.8  chr11             19317947 19317957 (26166880) C Merlin-1_DR       DNA/Merlin           (7764)   2763    2670  343228  
  2743    9.8  6.3  1.4  chr11             19317958 19318435 (26166402) C Mariner-N38_DR    DNA/TcMar-Tc1           (0)    547      47  343229  
   394    3.5  0.7  0.0  chr11             19318431 19318498 (26166339) C EnSpm-N13_DR      DNA/CMC-EnSpm        (3130)  19019   18968  343230 *
  2286   14.2  8.7  2.8  chr11             19318436 19318484 (26166353) C Merlin-1_DR       DNA/Merlin           (7764)   2669    2195  343228  
   307   13.0  1.3  0.0  chr11             19318439 19318515 (26166322) C Helitron-2_DR     RC/Helitron         (15601)  11811   11734  343231 *
  3192   17.2 20.0  3.9  chr11             19318492 19319499 (26165338) + Kolobok-N16_DR    DNA/Kolobok?             78   1242     (0)  343232  
   296   17.0  3.1  4.1  chr11             19318516 19318536 (26166301) + EnSpm-22N2_DR     DNA/CMC-EnSpm          2347   2443  (3104)  343233 *
   204   16.7  0.0  2.4  chr11             19320703 19320745 (26164092) + ANGEL             DNA/Kolobok             261    302     (7)  343234  
   202   12.5  4.9  2.4  chr11             19321357 19321397 (26163440) C EnSpm-20_DR       DNA/CMC-EnSpm        (7100)   1818    1777  343235  
   983    7.2  1.2  6.5  chr11             19321943 19322104 (26162733) C hAT-N58C_DR       DNA/hAT-Ac              (0)    671     518  343236  
  4466    9.2 13.6  1.9  chr11             19322105 19322864 (26161973) + ENSPM-2N_DR       DNA/CMC-EnSpm             1    847   (691)  343237  
   239    8.7  4.3  0.0  chr11             19322869 19322914 (26161923) + DNA9-N1_DR        DNA/MULE-NOF           2298   2345  (2671)  343238 *
  2410   10.3  1.1  1.1  chr11             19322885 19323255 (26161582) C SINE2-4_DR        SINE/tRNA-V-RTE         (0)    371       1  343239  
  1607   20.2  1.9  3.9  chr11             19323256 19323293 (26161544) + DNA8-28_DR        DNA/hAT                3111   3451  (3691)  343240 *
  1898    8.4  1.0  1.7  chr11             19323267 19323558 (26161279) C hAT-N58C_DR       DNA/hAT-Ac            (183)    488     199  343236 *
  2309   16.1  2.0  0.2  chr11             19323558 19323963 (26160874) C hAT-N58_DR        DNA/hAT-Ac            (395)    413       1  343241  
   240   15.8  2.3  0.5  chr11             19324192 19324205 (26160632) + ENSPM-6_DR        DNA/CMC-EnSpm         14818  14939 (17672)  343242  
   553    3.9  0.0  0.7  chr11             19324206 19324360 (26160477) + Zisupton-7_DR     DNA/Zisupton          11374  11516  (5566)  343243  
   310   13.5  3.1  0.0  chr11             19324272 19324367 (26160470) + Helitron-2_DR     RC/Helitron           23608  23706  (3706)  343244 *
   275   12.7  2.8  0.0  chr11             19324305 19324375 (26160462) C EnSpm-N46_DR      DNA/CMC-EnSpm?       (1470)   2270    2198  343245 *
   380   14.6 19.3  7.0  chr11             19324399 19324538 (26160299) + CryptonV-N6_DR    DNA/Crypton-V           127    282   (280)  343246  
   204   14.6  0.0  0.0  chr11             19324984 19325024 (26159813) + hAT-N182_DR       DNA/hAT-Ac              759    799  (1161)  343247  
   246   17.8  0.0  0.0  chr11             19326343 19326387 (26158450) + hAT-N54B_DR       DNA/hAT-Ac              450    494     (0)  343248  
  1622   20.9 12.2  3.5  chr11             19326546 19327224 (26157613) C Gypsy-116-LTR_DR  LTR/Gypsy               (0)    738       3  343249  
   207   18.7  3.7  2.4  chr11             19327152 19327233 (26157604) + DNA9-5_DR         DNA                    3022   3104  (1823)  343250 *
   683   20.0 24.3  1.9  chr11             19327237 19327532 (26157305) C hAT-N88_DR        DNA/hAT-Ac             (61)    521     161  343251  
  3409   16.2  7.0  1.5  chr11             19327542 19328301 (26156536) C L1-25_DR          LINE/L1                (43)   5668    4868  343252  
   290    9.3  0.0  2.3  chr11             19328302 19328345 (26156492) C hAT-N88_DR        DNA/hAT-Ac            (530)     52      10  343251  
   242    5.6  0.0  2.8  chr11             19328591 19328627 (26156210) + Kolobok-N10_DR    DNA/Kolobok             608    643     (0)  343253  
   241   17.3  0.0  1.9  chr11             19328628 19328638 (26156199) C DNA2-16_DR        DNA                  (7967)  10079   10033  343254  
   463    9.8  0.0  0.0  chr11             19329638 19329698 (26155139) + HATN7_DR          DNA/hAT                   1     61   (534)  343255  
   323   12.6  9.6  4.6  chr11             19329697 19329713 (26155124) + Copia-11_DR-LTR   LTR/Gypsy?               14    100   (371)  343256 *
   349   13.8  3.0  1.5  chr11             19329714 19329779 (26155058) C Copia-11B_DR-LTR  LTR/Gypsy?             (34)    434     368  343257  
  2730   12.6 20.9  1.1  chr11             19329780 19330510 (26154327) C DNA-2-17_DR       DNA/CMC-EnSpm           (2)    883      10  343258  
  1569   15.2  4.2  5.0  chr11             19330517 19330877 (26153960) C Copia-11B_DR-LTR  LTR/Gypsy?             (99)    369      12  343257  
  2289    7.0  4.8  0.0  chr11             19330902 19331247 (26153590) + HATN7_DR          DNA/hAT                  89    593     (2)  343259  
   781   10.2 29.8  0.4  chr11             19331248 19331421 (26153416) + DNA8-23_DR        DNA                    2043   2268  (4471)  343260 *
   783   10.1  4.3  0.7  chr11             19331295 19331433 (26153404) C SINE2-3B_DR       SINE/tRNA-V           (207)    144       1  343261  
   624   20.9  3.7 18.1  chr11             19331296 19331433 (26153404) + EnSpm-N11_DR      DNA/CMC-EnSpm          3525   3802  (1547)  343262 *
   869   15.1 11.2  0.0  chr11             19331434 19331612 (26153225) + SINE2-4_DR        SINE/tRNA-V-RTE         170    368     (3)  343263  
   382   25.0  7.0  4.5  chr11             19331467 19331489 (26153348) + Helitron-2_DR     RC/Helitron           23675  23799  (3613)  343264 *
   534   19.3  7.8  1.3  chr11             19331490 19331631 (26153206) + HATN17_DR         DNA/hAT-Tip100          345    495  (1052)  343265  
   222   12.5  0.0  2.5  chr11             19331814 19331854 (26152983) C CryptonV-2_DR     DNA/Crypton-V       (14497)   7314    7275  343266  
   585   25.8  8.9  3.0  chr11             19332336 19332375 (26152462) + Dada-U1A_DR       DNA/Dada               5623   5678  (5301)  343267  
  1115   11.7 22.4  0.3  chr11             19332376 19332616 (26152221) + ANGEL             DNA/Kolobok               1    294    (15)  343268  
   393   26.0 10.1  2.8  chr11             19332444 19332641 (26152196) + EnSpm-N13_DR      DNA/CMC-EnSpm         13608  13819  (8330)  343269 *
  5277    8.8  3.7  1.7  chr11             19333618 19334379 (26150458) C TC1DR3            DNA/TcMar-Tc1           (0)   1225     449  343270  
   371   16.4  0.0  4.5  chr11             19334374 19334443 (26150394) + (CAGTT)n          Simple_repeat             3     69     (0)  343271 *
  1155   10.0  3.2  8.7  chr11             19334390 19334608 (26150229) C L2-1_DR           LINE/L2               (102)   4883    4676  343272 *
  3374    9.8  0.0  0.0  chr11             19334605 19335055 (26149782) C TC1DR3            DNA/TcMar-Tc1         (774)    451       1  343270  
   364   19.4 21.8  1.8  chr11             19335433 19335574 (26149263) C ANGEL             DNA/Kolobok           (138)    171       2  343273  
   204   20.0  0.0  2.2  chr11             19335539 19335584 (26149253) C DNA2-16_DR        DNA                  (7968)  10083   10039  343254 *
   201   13.8  0.0  1.7  chr11             19336617 19336675 (26148162) C Helitron-N3_DR    RC/Helitron           (237)   2779    2722  343274 *
   223   17.3  0.0  0.0  chr11             19336631 19336682 (26148155) C DNA9-3_DR         DNA/MULE-MuDR?      (10168)   1211    1160  343275 *
   633   13.1  1.4  6.4  chr11             19336673 19336819 (26148018) + RTEX-2_DR         LINE/RTE-X             3090   3229    (31)  343276  
   204    9.2  0.0  9.1  chr11             19336787 19336834 (26148003) + Rex1-26_DRe       LINE/Rex-Babar         3341   3384     (6)  343277 *
   372   23.2  1.7  7.3  chr11             19336826 19336941 (26147896) C Kolobok-N10_DR    DNA/Kolobok           (162)    481     372  343278  
   707    7.4  2.1  0.0  chr11             19337253 19337347 (26147490) + LOOPERN3B_DR      DNA/Kolobok-T2            1     97   (952)  343279  
   211   20.1  0.0  6.2  chr11             19337323 19337340 (26147497) C Zisupton-7_DR     DNA/Zisupton        (16059)   1023     959  343280 *
   231   17.1  0.0  8.5  chr11             19337341 19337391 (26147446) C EnSpm-N14_DR      DNA/CMC-EnSpm         (918)   3662    3616  343281 *
  2374   12.3  7.9  2.3  chr11             19337354 19337769 (26147068) + LOOPERN4_DR       DNA/Kolobok-T2          474    912     (5)  343282  
  2271   14.3  1.6  0.0  chr11             19338038 19338401 (26146436) + HE1_DR1           SINE/tRNA-V-RTE           1    370    (32)  343283  
   536   24.3  3.2  1.9  chr11             19338278 19338432 (26146405) + EnSpm-N37_DR      DNA/CMC-EnSpm           334    490  (6157)  343284 *
   250   24.7  0.0  6.2  chr11             19338498 19338566 (26146271) + EnSpm-9_DR        DNA/CMC-EnSpm           884    948  (7672)  343285  
   231   17.1  0.0  0.0  chr11             19338538 19338572 (26146265) + Helitron-2_DR     RC/Helitron           23643  23677  (3735)  343286 *
   201   15.5 13.8  0.0  chr11             19338670 19338727 (26146110) C L1-53_DR          LINE/L1              (4892)   1554    1489  343287 *
   220   31.6  0.0  0.0  chr11             19338685 19338760 (26146077) C EnSpm-9_DR        DNA/CMC-EnSpm        (7849)    771     696  343288  
   237   26.8  0.6 16.6  chr11             19339043 19339203 (26145634) C HATN8_DR          DNA/Zisupton            (1)    254     116  343289  
  2459    7.7  3.4  3.1  chr11             19339216 19339629 (26145208) + piggyBac-N11_DR   DNA/PiggyBac?            15    429  (1252)  343290  
  3427    7.9  2.8  1.8  chr11             19339638 19340178 (26144659) C Mariner-N38_DR    DNA/TcMar-Tc1           (0)    547       2  343291  
   234    9.1  0.0  0.0  chr11             19340151 19340183 (26144654) C Zisupton-6_DR     DNA/Zisupton        (13144)   8972    8940  343292 *
   533   12.9  0.0 15.8  chr11             19340205 19340351 (26144486) + piggyBac-N11_DR   DNA/PiggyBac?           443    569  (1112)  343293  
  3282    7.3 17.6  4.0  chr11             19340355 19340992 (26143845) + piggyBac-N11_DR   DNA/PiggyBac?           955   1675     (6)  343294  
   324   20.6  0.0  0.0  chr11             19340999 19341071 (26143766) C piggyBac-N13B_DR  DNA/PiggyBac          (540)    861     789  343295  
  2157   17.3  6.0  0.2  chr11             19341548 19341999 (26142838) C HarbingerN7_DR    DNA/PIF-Harbinger       (0)    478       1  343296  
   342   20.9  9.3  1.9  chr11             19342000 19342043 (26142794) + Looper-N8_DR      DNA/Kolobok-T2          484    538   (569)  343297  
   229   21.9  0.0  3.1  chr11             19342472 19342537 (26142300) + EnSpm-9_DR        DNA/CMC-EnSpm           907    970  (7650)  343298 *
   246   21.9  0.0 11.4  chr11             19342489 19342586 (26142251) C EnSpm-N46_DR      DNA/CMC-EnSpm?       (1475)   2265    2178  343299 *
   331   15.7 12.8  6.5  chr11             19342525 19342626 (26142211) + SINE2-2_DR        SINE/tRNA-Core-RTE      222    329     (0)  343300  
   546   12.2  2.2  2.5  chr11             19342724 19342852 (26141985) C hAT-N126D_DR      DNA/hAT-Ac              (0)    695     460  343301  
  6187   10.3  5.3  0.8  chr11             19342853 19343774 (26141063) C TDR8B             DNA/hAT-Ac              (0)    963       1  343302  
   718   17.3  9.1  7.2  chr11             19343838 19344124 (26140713) C hAT-N126D_DR      DNA/hAT-Ac            (322)    292       1  343301  
   253   17.6  0.0  3.5  chr11             19344218 19344276 (26140561) C hAT-N21B_DR       DNA/hAT-Ac           (1215)     86      30  343303  
   213   28.9  2.0  2.0  chr11             19344228 19344326 (26140511) C hAT-N21_DR        DNA/hAT-Charlie      (1649)    197      99  343304 *
  5236    8.9 13.0  0.0  chr11             19345244 19346064 (26138773) + TDR8B             DNA/hAT-Ac               36    963     (0)  343305  
   652    9.8 18.2  0.0  chr11             19346065 19346196 (26138641) C hAT-N129_DR       DNA/hAT-Ac             (76)    688     533  343306  
   336    9.4 11.3  0.0  chr11             19346198 19346250 (26138587) + hAT-N154_DR       DNA/hAT-Tip100            2     60  (1335)  343307  
   389    9.9  0.0  6.9  chr11             19346331 19346438 (26138399) + hAT-N154_DR       DNA/hAT-Tip100           55    155  (1240)  343308  
   417   13.5 35.1  1.6  chr11             19346463 19346650 (26138187) + hAT-N154_DR       DNA/hAT-Tip100          348    597   (798)  343309 *
  1108   18.4  0.9  0.0  chr11             19346645 19346856 (26137981) + hAT-N154_DR       DNA/hAT-Tip100         1182   1395     (0)  343310  
  1652    9.7  2.0  0.2  chr11             19346862 19347205 (26137632) C hAT-N129_DR       DNA/hAT-Ac            (234)    530      19  343306  
  2358   13.1 17.4  2.4  chr11             19347764 19348391 (26136446) + hAT-N25B_DR       DNA/hAT-Ac                1    720     (0)  343311  
   212   24.6  4.6  0.0  chr11             19348335 19348399 (26136438) + EnSpm-N13_DR      DNA/CMC-EnSpm          2407   2474 (19675)  343312 *
   267   14.3  0.0  3.1  chr11             19349643 19349743 (26135094) + DNA9-3_DR         DNA/MULE-MuDR?         9379   9476  (1903)  343313  
   209   15.7  5.9  0.0  chr11             19349986 19350036 (26134801) + CryptonV-3_DR     DNA/Crypton-V           919    972 (22481)  343314 *
  2079   12.6  5.4 16.7  chr11             19349995 19350005 (26134832) + Helitron-N2_DR    RC/Helitron             931    958  (1505)  343315  
  2435    8.7 11.7  2.1  chr11             19350006 19350474 (26134363) + Mariner-N38_DR    DNA/TcMar-Tc1             1    513    (34)  343316  
  2079   12.6  5.4 16.7  chr11             19350475 19350697 (26134140) + Helitron-N2_DR    RC/Helitron             959   1565   (898)  343315  
   530   17.9  5.8 13.3  chr11             19350594 19350851 (26133986) + Harbinger-N17_DR  DNA/PIF-Harbinger       317    557  (1088)  343317 *
   547   14.7  2.9  0.0  chr11             19350753 19350854 (26133983) C hAT-N34_DR        DNA/hAT-Ac            (219)    730     626  343318  
   344   21.8  8.2  0.7  chr11             19350770 19350903 (26133934) + hAT-N125_DR       DNA/hAT-Ac              162    305   (891)  343319 *
   753   22.6  3.9 14.7  chr11             19350937 19351221 (26133616) + DNA-8-23_DR       DNA/hAT                   6    263   (548)  343320  
   271   22.7  1.5  3.9  chr11             19351111 19351243 (26133594) C Zisupton-6_DR     DNA/Zisupton        (12629)   9487    9358  343321 *
   246    6.4  3.9  8.2  chr11             19351254 19351304 (26133533) + HE1_DR1           SINE/tRNA-V-RTE         346    394     (8)  343322  
  1128   21.9  6.3  7.3  chr11             19351402 19351450 (26133387) C DNA-8-9_DR        DNA/hAT-Ac           (1244)   2475    2086  343323  
  1804   15.7  4.6  2.0  chr11             19351451 19351795 (26133042) + DNA8-17_DR        DNA/hAT-Tip100         1315   1668   (145)  343324  
  1320   20.7  6.0  6.3  chr11             19351455 19351867 (26132970) C DNA8-28_DR        DNA/hAT              (3737)   3405    2994  343325 *
   372   19.1  8.3  0.0  chr11             19352475 19352558 (26132279) + ANGEL             DNA/Kolobok               9     99   (210)  343326  
  1386   10.3 14.7  2.8  chr11             19352705 19353024 (26131813) C Mariner-N31_DR    DNA/TcMar-Tc1         (183)    357       1  343327  
   538    9.6  3.6  0.0  chr11             19353025 19353107 (26131730) + HE1_DR1           SINE/tRNA-V-RTE         293    378    (24)  343328  
   498   17.9  5.3  3.7  chr11             19353026 19353158 (26131679) + DNA8-10_DR        DNA/hAT-Ac             2106   2240  (1778)  343329 *
   221   23.6  1.4 15.2  chr11             19353244 19353434 (26131403) + hAT-N130_DR       DNA/hAT-Ac               76    254   (360)  343330  
   375   21.2  0.0  0.0  chr11             19353499 19353578 (26131259) + hAT-N126B_DR      DNA/hAT-Ac              419    498   (102)  343331  
   211   24.6  0.0  5.3  chr11             19354105 19354164 (26130673) C EnSpm-3_DR        DNA/CMC-EnSpm        (1001)   7447    7391  343332  
  1034   10.2 18.3  0.0  chr11             19354595 19354780 (26130057) + L2-5_DRe          LINE/L2                2008   2227     (0)  343333  
   721   24.9  3.1  1.9  chr11             19354870 19355197 (26129640) C SAT-2_DR          Satellite              (15)    331       1  343334  
  4530   11.7  3.7  4.9  chr11             19355246 19356128 (26128709) + TC1DR2            DNA/TcMar-Tc1             4    876     (0)  343335  
   334   20.7  1.0  6.5  chr11             19356053 19356150 (26128687) C DNA8-25_DR        DNA                  (3045)    922     830  343336 *
   482   16.4  0.0  6.1  chr11             19356301 19356404 (26128433) C hAT-N114_DR       DNA/hAT-Ac              (0)   2351    2254  343337  
   363    7.2  0.0  7.1  chr11             19356531 19356590 (26128247) C hAT-N114_DR       DNA/hAT-Ac            (401)   1950    1895  343337 *
  1787   11.2  7.0  5.3  chr11             19356590 19356976 (26127861) C hAT-N114_DR       DNA/hAT-Ac           (1918)    433      41  343338  
   414   16.4  0.0  0.0  chr11             19356995 19357061 (26127776) C DNA-1-7_DR        DNA/PIF-Harbinger    (1371)     67       1  343339  
   228   20.7  3.5  0.0  chr11             19357026 19357083 (26127754) C hAT-N118_DR       DNA/hAT-Ac            (377)    803     744  343340 *
   426   25.0  0.0  1.0  chr11             19357049 19357153 (26127684) C SAT-2_DR          Satellite              (56)    128      25  343341  
   244   10.5  0.0  0.0  chr11             19357675 19357712 (26127125) C EnSpm-N10_DR      DNA/CMC-EnSpm         (717)   8591    8554  343342  
   216   18.5  1.8  1.8  chr11             19357681 19357735 (26127102) + ERV1-N6-I_DR      LTR/ERV1               4113   4167   (336)  343343 *
   233   27.5  0.6 13.1  chr11             19358205 19358248 (26126589) + hAT-N44B_DR       DNA/hAT-Tip100          835    994   (607)  343344  
   266   27.4  5.9  5.9  chr11             19358249 19358384 (26126453) + hAT-N38_DR        DNA/hAT-hAT6            498    633   (396)  343345  
  3675   10.0  8.2  0.2  chr11             19358427 19359008 (26125829) C TDR23             DNA                     (3)   1144     516  343346  
   807   13.7  0.0  0.8  chr11             19359000 19359131 (26125706) C TDR23             DNA                   (939)    208      78  343346 *
  3512   11.2 19.6  0.4  chr11             19359132 19359779 (26125058) C TDR13             DNA                     (0)    772       1  343347  
   675    5.8  0.0  0.0  chr11             19359780 19359864 (26124973) C TDR23             DNA                  (1062)     85       1  343348  
   463   15.7  0.9  5.8  chr11             19360621 19360728 (26124109) + DNA8-9_DR         DNA/hAT-Ac              768    870   (581)  343349 *
  2364   13.8  2.4  3.9  chr11             19360640 19360670 (26124167) + DNA8-17_DR        DNA/hAT-Tip100         1156   1330   (483)  343350  
  2617    9.4  0.6  0.8  chr11             19360671 19361035 (26123802) + SINE2-4_DR        SINE/tRNA-V-RTE           1    364     (7)  343351  
  2364   13.8  2.4  3.9  chr11             19361036 19361094 (26123743) + DNA8-17_DR        DNA/hAT-Tip100         1331   1683   (130)  343350  
   640   11.9  8.7  0.7  chr11             19361082 19361198 (26123639) C L1-9_DR           LINE/L1                (14)   1117     991  343352 *
   738   14.6  2.2  0.0  chr11             19361199 19361335 (26123502) + HATN1_DR          DNA/hAT                   1    140   (287)  343353  
  1147    8.1 18.7  0.0  chr11             19361336 19361544 (26123293) + TDR17             DNA/Sola-1                1    248     (0)  343354  
  1786    3.5  4.8  0.0  chr11             19361573 19361799 (26123038) C TDR20             DNA/Merlin              (0)    239       2  343355  
  1082   12.7  5.3  6.2  chr11             19361816 19362059 (26122778) + HATN1_DR          DNA/hAT                 185    426     (1)  343356  
  1367   10.2  1.7  5.2  chr11             19362061 19362299 (26122538) C L1-9_DR           LINE/L1               (139)    992     762  343352  
   416   18.8 16.3  1.9  chr11             19363138 19363278 (26121559) + Kolobok-N10_DR    DNA/Kolobok              82    242   (401)  343357  
  4258   14.7  7.4  2.6  chr11             19363565 19364428 (26120409) + TDR22             DNA                       2    905   (350)  343358  
   392   12.6  3.5  0.0  chr11             19364696 19364782 (26120055) C EnSpm-N4B_DR      DNA/CMC-EnSpm?         (84)    136      47  343359  
  1452   14.8  2.5  4.7  chr11             19364956 19365280 (26119557) + LTR-22_DR-LTR     LTR                       1    318   (106)  343360  
  2520   13.5 22.6  1.2  chr11             19365282 19365835 (26119002) C TDR13             DNA                   (101)    671       1  343361  
   877   18.6  2.6  5.9  chr11             19366034 19366262 (26118575) + DNAX-18_DR        DNA/Merlin              232    453   (305)  343362  
   289   17.9  3.6  0.0  chr11             19367687 19367699 (26117138) + CryptonV-N4_DR    DNA/Crypton-V          2258   2272 (11221)  343363  
  1068    8.2 28.5  0.0  chr11             19367700 19367906 (26116931) + DNAX-18_DR        DNA/Merlin                2    267   (491)  343364  
   747   12.1  6.0 12.2  chr11             19367914 19368130 (26116707) C hAT-N69_DR        DNA/hAT-Ac              (2)   1271    1067  343365  
  3133    1.6  0.3  0.0  chr11             19368145 19368517 (26116320) C Gypsy108-LTR_Dr   LTR/Gypsy               (0)    534     161  343366  
  9552    2.0  4.0  4.8  chr11             19368518 19369851 (26114986) C hAT-N70_DR        DNA/hAT?                (0)   1325       1  343367  
   979    0.9  0.0  0.0  chr11             19369852 19369964 (26114873) C Gypsy108-LTR_Dr   LTR/Gypsy             (366)    168      56  343366  
   373   18.4 14.9  3.6  chr11             19371104 19371278 (26113559) + hAT-N182_DR       DNA/hAT-Ac              804    997   (963)  343368  
   367   20.0 17.0  1.4  chr11             19371119 19371305 (26113532) + EnSpm-N14_DR      DNA/CMC-EnSpm          1809   2024  (2556)  343369 *
   268   23.3 22.1  0.0  chr11             19371306 19371391 (26113446) C DNA6-9_DR         DNA/hAT-hAT5            (0)    694     590  343370 *
   312   28.0  7.4  8.3  chr11             19371347 19371576 (26113261) C Sola2-N2_DR       DNA/Sola-2           (1401)   2632    2405  343371  
   200   23.1  8.4 17.3  chr11             19371598 19371822 (26113015) C EnSpm-16_DR       DNA/CMC-EnSpm        (4249)   5535    5328  343372 *
   329   26.9  3.4  2.0  chr11             19371734 19371881 (26112956) C DNA6-9_DR         DNA/hAT-hAT5          (541)    153       4  343370  
   274   21.6  8.0  2.9  chr11             19371903 19372002 (26112835) + Helitron-1_DR     RC/Helitron            5137   5241 (21059)  343373 *
   438    9.5 15.5  2.8  chr11             19371943 19372039 (26112798) + CryptonV-2_DR     DNA/Crypton-V          5623   5731 (16080)  343374  
   298    7.7  0.0  0.0  chr11             19372079 19372117 (26112720) C hAT-N57_DR        DNA/hAT-Ac           (1247)     39       1  343375  
   259   17.2  3.0  3.0  chr11             19372160 19372225 (26112612) + EnSpm-N13_DR      DNA/CMC-EnSpm          5108   5173 (16976)  343376 *
   946   11.8  4.3  6.9  chr11             19372190 19372398 (26112439) C EnSpm-N13_DR      DNA/CMC-EnSpm       (16813)   5336    5133  343377  
   219   20.4  1.6  8.3  chr11             19372366 19372429 (26112408) + DNA-2-32_DR       DNA/CMC-EnSpm?         5361   5420  (3362)  343378 *
   203   20.9  0.0  4.2  chr11             19373227 19373276 (26111561) C EnSpm-4N2_DR      DNA/CMC-EnSpm         (410)   4989    4942  343379 *
   209   21.4  0.0  0.0  chr11             19373241 19373282 (26111555) + DNA6-1_DR         DNA/hAT-hAT5            522    563   (586)  343380 *
   294   19.0  0.0  0.0  chr11             19373282 19373339 (26111498) C ANGEL             DNA/Kolobok           (251)     58       1  343381  
   214   17.0  3.6  3.6  chr11             19373293 19373347 (26111490) C EnSpm-17_DR       DNA/CMC-EnSpm        (6520)   2756    2702  343382 *
   231   17.7  0.0  3.9  chr11             19373302 19373354 (26111483) C DNA2-16_DR        DNA                  (7966)  10085   10035  343383  
   214   27.9  1.5  0.0  chr11             19373390 19373457 (26111380) C TE-X-8_DR         Unknown                 (0)    484     416  343384  
   533   25.6  1.0 12.2  chr11             19373508 19373707 (26111130) C Harbinger-N9_DR   DNA/PIF-Harbinger     (463)    180       1  343385  
   229   27.9  0.0  0.0  chr11             19373708 19373765 (26111072) C Kolobok-N10B_DR   DNA/Kolobok            (71)    200     143  343386  
   289   23.3  0.0 14.1  chr11             19373811 19373827 (26111010) + Merlin-1_DR       DNA/Merlin             8649   8739  (1787)  343387  
   353   23.0  6.9  0.0  chr11             19373828 19373914 (26110923) + DNA8-10_DR        DNA/hAT-Ac             1845   1937  (2081)  343388 *
  1061   12.2 33.5  0.3  chr11             19373852 19374123 (26110714) + DNA8-17_DR        DNA/hAT-Tip100         1310   1671   (142)  343389  
   438   21.9  2.1  5.9  chr11             19373999 19374139 (26110698) + CryptonV-N5_DR    DNA/Crypton-V          5277   5412 (19125)  343390 *
   613   16.5  0.0  0.9  chr11             19374314 19374423 (26110414) C TDR25             DNA/hAT-Charlie         (0)    611     503  343391 *
  1111   10.3  0.4  1.8  chr11             19374416 19374587 (26110250) + L1-40_DR          LINE/L1                4600   4758  (1001)  343392 *
  1188   18.5  2.6  0.0  chr11             19374565 19374796 (26110041) + L1-40_DR          LINE/L1                5280   5517   (242)  343393  
  2028    6.7  0.0  0.0  chr11             19374797 19375051 (26109786) C HATN8_DR          DNA/Zisupton            (0)    255       1  343394  
   649   14.1 16.9  0.0  chr11             19375122 19375159 (26109678) C hAT-N52C_DR       DNA/hAT-Ac             (15)    393     228  343395  
   691    9.6  1.9  0.0  chr11             19375160 19375263 (26109574) C TDR25             DNA/hAT-Charlie       (504)    107       2  343391  
  2106   11.9  1.3  0.0  chr11             19375414 19375716 (26109121) + hAT-N145_DR       DNA/hAT-Ac                1    307  (1284)  343396  
   792    4.1 23.3  0.6  chr11             19375811 19375956 (26108881) + hAT-N145_DR       DNA/hAT-Ac             1413   1591     (0)  343397  
   348   14.9  3.4  1.1  chr11             19377672 19377759 (26107078) + EnSpm-N4B_DR      DNA/CMC-EnSpm?           74    163    (57)  343398 *
   427    8.3  5.0  0.0  chr11             19377748 19377807 (26107030) C DNA-AT-2_DR       DNA                  (1378)     63       1  343399  
   220   18.4  0.0  4.1  chr11             19377772 19377822 (26107015) C CryptonV-N3_DR    DNA/Crypton-V       (13414)   7249    7201  343400 *
  4176   15.7  7.9  7.5  chr11             19378990 19379999 (26104838) + Looper-N7_DR      DNA/Kolobok-T2            1   1014     (1)  343401  
   294   23.3  0.0 16.8  chr11             19380000 19380111 (26104726) + CryptonV-N5_DR    DNA/Crypton-V         13715  13806 (10731)  343402  
  2036   13.1  6.4  3.6  chr11             19380112 19380400 (26104437) + DNA-5-8F_DR       DNA/hAT-hAT5             44    470     (0)  343403  
  6105    7.5  5.3  0.9  chr11             19381229 19382114 (26102723) + TDR2              DNA/TcMar-Tc1            12    936     (1)  343404  
   414   14.6 18.9  0.6  chr11             19383561 19383699 (26101138) C EnSpm-N26B_DR     DNA/CMC-EnSpm           (0)    221       8  343405  
   237   22.8  0.0  0.0  chr11             19383672 19383728 (26101109) + EnSpm-N26B_DR     DNA/CMC-EnSpm           142    198    (23)  343406 *
   312   12.9  1.4  1.4  chr11             19383739 19383809 (26101028) C L2-52_DR          LINE/L2                 (0)   1552    1482  343407  
  6115    3.7  0.9  0.5  chr11             19383810 19384604 (26100233) + Copia-13B_DR-LTR  LTR/Gypsy?                1    798     (0)  343408  
   525   26.6  1.3  0.6  chr11             19384682 19384835 (26100002) + Copia-11J_DR-LTR  LTR/Gypsy?                1    155   (322)  343409  
  2657    6.5  6.8 11.0  chr11             19384836 19385337 (26099500) C TDR22             DNA                     (0)   1255     773  343410  
   773    8.0  4.2  4.2  chr11             19385339 19385456 (26099381) C TDR22             DNA                  (1136)    119       2  343411  
   985   18.4  4.4  2.9  chr11             19385459 19385732 (26099105) + Copia-11J_DR-LTR  LTR/Gypsy?              133    410    (41)  343409  
   308   24.8  0.0  2.0  chr11             19385768 19385870 (26098967) C L2-52_DR          LINE/L2               (176)   1376    1276  343412  
   262   22.4 13.2  2.0  chr11             19386792 19386882 (26097955) + ANGEL             DNA/Kolobok               1    101   (208)  343413 *
   524   14.6  0.0  2.1  chr11             19386859 19386956 (26097881) + ANGEL             DNA/Kolobok             212    307     (2)  343414  
   254   23.0 14.6  4.6  chr11             19386883 19386963 (26097874) C DNA6-1_DR         DNA/hAT-hAT5          (433)    704     522  343415 *
   313   22.2  5.0  2.4  chr11             19386957 19386978 (26097859) C EnSpm-8_DR        DNA/CMC-EnSpm        (1657)   7784    7662  343416  
   274   26.6  0.0  1.6  chr11             19387031 19387095 (26097742) + SAT-10_DR         Satellite               618    681   (917)  343417  
   746    6.2 15.9  0.0  chr11             19387402 19387514 (26097323) C TDR5              DNA/CMC-EnSpm           (1)    530     400  343418  
  3622   11.0 12.1  0.3  chr11             19387517 19388129 (26096708) + Harbinger-N31_DR  DNA/PIF-Harbinger         1    685     (0)  343419  
  1723   13.8 11.4  0.2  chr11             19388130 19388452 (26096385) C TDR5              DNA/CMC-EnSpm         (182)    349       1  343418  
   431   22.0  4.7  5.4  chr11             19388930 19389078 (26095759) + Harbinger-N19_DR  DNA/PIF-Harbinger         1    148   (475)  343420  
   763    9.5 13.9  4.4  chr11             19389081 19389267 (26095570) C L2-1B_DR          LINE/L2                 (8)   1000     797  343421  
   261   24.5 11.4  1.6  chr11             19389179 19389344 (26095493) C Kolobok-4_DR      DNA/Kolobok-T2       (3033)   3598    3417  343422 *
  3359   10.5  3.5  0.8  chr11             19389214 19389268 (26095569) C Helitron-N3_DR    RC/Helitron           (887)   2129    1674  343423  
  3638    6.1  2.2  0.2  chr11             19389269 19389775 (26095062) C Mariner-N38_DR    DNA/TcMar-Tc1           (1)    546      30  343424  
   580    8.8 21.9  2.0  chr11             19389678 19389805 (26095032) + CryptonV-N4_DR    DNA/Crypton-V          4960   5112  (8381)  343425 *
   246   18.4  0.0  6.7  chr11             19389759 19389822 (26095015) + MuDR-2_DR         DNA/MULE-MuDR         18089  18148  (5785)  343426 *
  3359   10.5  3.5  0.8  chr11             19389776 19389789 (26095048) C Helitron-N3_DR    RC/Helitron           (887)   1673    1539  343423  
   745   14.4  4.8  0.8  chr11             19390291 19390416 (26094421) + hAT-N25_DR        DNA/hAT-Ac                1    131   (698)  343427  
   526   13.0  5.3  8.2  chr11             19390435 19390585 (26094252) + hAT-N25B_DR       DNA/hAT-Ac              320    512   (317)  343428  
  4383   12.4  7.2  7.3  chr11             19390625 19391485 (26093352) C HarbingerN4_DR    DNA/PIF-Harbinger       (0)    860       1  343429  
   338   12.7  0.0  1.6  chr11             19391511 19391574 (26093263) + hAT-N25B_DR       DNA/hAT-Ac              500    562   (158)  343430  
   837   17.7  4.9  3.0  chr11             19391578 19391740 (26093097) C Harbinger-N11_DR  DNA/PIF-Harbinger       (9)   1202    1037  343431  
  2221   15.9 17.8  3.7  chr11             19392459 19393071 (26091766) + TDR13D            DNA                       1    696    (66)  343432  
   312   12.7  4.5  4.5  chr11             19393014 19393079 (26091758) + SAT-18_DR         Satellite                 1     66  (3399)  343433 *
  1628   15.7  4.9  9.4  chr11             19393028 19393414 (26091423) + EnSpm-15_DR       DNA/CMC-EnSpm          8944   9314  (2140)  343434 *
  1971   12.1  2.3  3.8  chr11             19393072 19393415 (26091422) C HE1_DR1           SINE/tRNA-V-RTE        (15)    387      49  343435  
   220   14.9  2.1  0.0  chr11             19393418 19393464 (26091373) + TDR13D            DNA                     703    750    (12)  343436  
   241   17.2 28.7  0.8  chr11             19393472 19393565 (26091272) C ANGEL             DNA/Kolobok           (154)    155      36  343437  
   239   17.8 28.7  0.0  chr11             19393478 19393578 (26091259) + ANGEL             DNA/Kolobok             161    290    (19)  343438 *
  3306   12.4 12.9  0.0  chr11             19393701 19394273 (26090564) C HarbingerN1_DR    DNA/PIF-Harbinger       (1)    649       3  343439  
   309   17.6 16.5  0.0  chr11             19394410 19394494 (26090343) C hAT-N88_DR        DNA/hAT-Ac             (11)    571     473  343440  
   518   18.7  2.0  9.1  chr11             19394541 19394693 (26090144) C hAT-N88_DR        DNA/hAT-Ac            (436)    146       4  343440  
   232   13.7  6.5  5.1  chr11             19394836 19394912 (26089925) + ASAT_CY           Satellite                 4     81   (181)  343441  
   447   14.4  1.4  0.0  chr11             19395058 19395203 (26089634) C Zisupton-6_DR     DNA/Zisupton        (12610)   9506    9359  343442 *
   533    6.5  0.0  0.7  chr11             19395076 19395214 (26089623) + Zisupton-7_DR     DNA/Zisupton          11408  11545  (5537)  343443  
   208   14.6  4.7  3.7  chr11             19395124 19395160 (26089677) + hAT-N180_DR       DNA/hAT?                808    911   (236)  343444 *
   244    8.8  8.8  0.0  chr11             19395164 19395220 (26089617) + DNA-N4_DR         DNA                     682    743   (299)  343445  
   208   16.8  0.0  8.3  chr11             19395171 19395235 (26089602) + Helitron-2_DR     RC/Helitron            6977   7036 (20376)  343446 *
   223    3.7  0.0  0.0  chr11             19395613 19395639 (26089198) C DNA-1-11_DR       DNA                    (11)    713     687  343447  
   383    7.4  1.9  0.0  chr11             19395640 19395693 (26089144) + Kolobok-4N1_DR    DNA/Kolobok-T2            1     55  (1614)  343448  
   222   17.0  0.0  0.0  chr11             19395664 19395716 (26089121) + Kolobok-3_DR      DNA/Kolobok-T2         2447   2499  (3467)  343449 *
   225   12.2  0.0  0.0  chr11             19395678 19395718 (26089119) + Zisupton-7_DR     DNA/Zisupton          12260  12300  (4782)  343450 *
   245    5.4  0.0  0.0  chr11             19395684 19395720 (26089117) + hAT-N21_DR        DNA/hAT-Charlie        1708   1744   (102)  343451 *
  7050   10.7  5.6  0.9  chr11             19395717 19396746 (26088091) C DNAX-10B_DR       DNA                  (2954)   1576      32  343452  
   212   19.0  4.0  6.1  chr11             19396747 19396847 (26087990) C Polinton-4_DR     DNA/Maverick         (3520)  16767   16669  343453 *
   366    6.0  1.2  1.2  chr11             19396781 19396865 (26087972) + EnSpm-N42B_DR     DNA/CMC-EnSpm          1324   1408  (2896)  343454 *
   377   14.8  0.9  0.9  chr11             19396795 19396807 (26088030) + Mariner-N5C_DR    DNA/TcMar              2220   2263  (5658)  343455  
   388    7.5  2.5  0.0  chr11             19396808 19396887 (26087950) + Zisupton-6_DR     DNA/Zisupton           1251   1332 (20784)  343456 *
  7050   10.7  5.6  0.9  chr11             19396848 19396865 (26087972) C DNAX-10B_DR       DNA                  (2954)     31       2  343452  
   377   14.8  0.9  0.9  chr11             19396888 19396903 (26087934) + Mariner-N5C_DR    DNA/TcMar              2264   2328  (5593)  343455  
  1267   22.8 12.8  1.6  chr11             19397845 19398236 (26086601) C hAT-N167B_DR      DNA/hAT-Charlie       (663)    910     476  343457  
  4059    4.4  7.2  0.3  chr11             19398253 19398797 (26086040) + SINE3-1           SINE/5S-Deu-L2            2    583     (7)  343458  
  1440   13.1  8.3  4.7  chr11             19398795 19399128 (26085709) C hAT-N167B_DR      DNA/hAT-Charlie       (295)    518     162  343457 *
   610   22.0  5.1  5.1  chr11             19399131 19399326 (26085511) + P-1N3_DR          DNA/P                    47    242  (1445)  343459  
  4930   12.6  3.1  3.0  chr11             19399382 19400241 (26084596) C HarbingerN5_DR    DNA/PIF-Harbinger       (0)    861       1  343460  
   542    9.6  0.0 23.5  chr11             19401562 19401724 (26083113) + L1-127_DR         LINE/L1                 923   1054     (0)  343461  
  2596   12.4 14.0  0.0  chr11             19401939 19402380 (26082457) + TDR13             DNA                       1    504   (268)  343462  
  3485    8.4  1.0  1.2  chr11             19402389 19402881 (26081956) + SINE3-1a          SINE/5S-Deu-L2            1    492    (78)  343463  
  1311   14.7  1.4  0.0  chr11             19402888 19403105 (26081732) + TDR13             DNA                     552    772     (0)  343464  
   291   14.9 15.7  2.0  chr11             19403145 19403233 (26081604) + hAT-N164_DR       DNA/hAT-Tip100          781    881  (1159)  343465 *
   544   13.2  9.6  6.7  chr11             19403179 19403324 (26081513) C CryptonV-N4_DR    DNA/Crypton-V        (8385)   5108    4959  343466  
   530   20.0  3.8 10.4  chr11             19403182 19403365 (26081472) C Dada-U1A_DR       DNA/Dada             (7092)   3887    3715  343467 *
  2505    7.8  5.5 19.1  chr11             19403203 19403787 (26081050) + Mariner-N38_DR    DNA/TcMar-Tc1            30    547     (0)  343468  
  1035   14.8  6.2  2.0  chr11             19403788 19403823 (26081014) + hAT-N202_DR       DNA/hAT-Tip100          503    548  (1337)  343469  
   214   14.1  0.0  0.0  chr11             19404426 19404489 (26080348) C DNA-6-N2_DR       DNA                   (768)   4288    4225  343470  
   298   14.7  7.1  3.8  chr11             19405418 19405544 (26079293) + EnSpm-N10_DR      DNA/CMC-EnSpm          7109   7239  (2069)  343471 *
   423   15.2  1.6  0.0  chr11             19405441 19405565 (26079272) C ENSPM-6_DR        DNA/CMC-EnSpm         (820)  31796   31670  343472 *
   537   10.3  1.4  0.7  chr11             19405455 19405570 (26079267) C ERV1-N3-I_DR      LTR/ERV1              (853)   3738    3622  343473  
   411   10.5  0.0 15.9  chr11             19405571 19405672 (26079165) + CryptonV-N6_DR    DNA/Crypton-V             1     88   (474)  343474  
  2279   17.0 15.9  2.9  chr11             19406056 19406641 (26078196) + TDR13             DNA                       2    661   (111)  343475  
   501   21.5  7.4  0.0  chr11             19406671 19406805 (26078032) + Kolobok-N10B_DR   DNA/Kolobok             127    271     (0)  343476  
  2063   14.1  4.5 13.0  chr11             19406897 19407402 (26077435) C piggyBac-N9_DR    DNA/PiggyBac           (35)   1156     689  343477  
  1714   12.9  6.4  8.9  chr11             19407403 19407759 (26077078) C piggyBac-N9_DR    DNA/PiggyBac          (839)    352       4  343477  
   242   25.0  2.7  4.0  chr11             19407919 19407993 (26076844) C ANGEL             DNA/Kolobok           (235)     74       1  343478  
   222   27.8  1.4  0.0  chr11             19407931 19408002 (26076835) + Merlin-2_DR       DNA/Merlin             7343   7415  (6506)  343479 *
  1313    9.4  0.5  4.7  chr11             19408799 19408998 (26075839) C Mariner-N14_DR    DNA/TcMar-Tigger       (35)    545     354  343480  
  1078   22.1  5.0  2.6  chr11             19409011 19409312 (26075525) + Helitron-4_DR     RC/Helitron           13415  13723 (18145)  343481  
   804   20.8  5.2 12.6  chr11             19409043 19409078 (26075759) + Zisupton-6_DR     DNA/Zisupton           8880   8981 (13135)  343482 *
  2009   14.0  0.3  0.0  chr11             19409079 19409407 (26075430) C Merlin-1_DR       DNA/Merlin           (8315)   2212    1883  343483 *
  2213    5.5  0.3  0.0  chr11             19409117 19409407 (26075430) + Mariner-N38_DR    DNA/TcMar-Tc1             1    292   (255)  343484  
   576   10.7  0.0  0.0  chr11             19409402 19409541 (26075296) + DNA-X-5_DR        DNA/hAT                1011   1150    (71)  343485 *
   804   20.8  5.2 12.6  chr11             19409408 19409526 (26075311) + Zisupton-6_DR     DNA/Zisupton           8982   9331 (12785)  343482  
  3803    5.3  4.3  1.8  chr11             19409528 19410067 (26074770) + hAT-N157_DR       DNA/hAT-Ac             1005   1557     (0)  343486  
   461   13.3  5.0  5.7  chr11             19409542 19409560 (26075277) + Kolobok-4_DR      DNA/Kolobok-T2         5091   5248  (1383)  343487 *
   409    8.3  0.0  4.2  chr11             19410222 19410321 (26074516) + DNA6-6_DR         DNA                    9920  10015  (1266)  343488  
   341    6.0  0.0  1.2  chr11             19410246 19410330 (26074507) + Zisupton-7_DR     DNA/Zisupton          11376  11459  (5623)  343489 *
   333   11.9  4.3  2.1  chr11             19410248 19410341 (26074496) C Helitron-2_DR     RC/Helitron         (21320)   6092    5997  343490 *
   295   24.4 11.1  5.3  chr11             19413631 19413864 (26070973) + ANGEL             DNA/Kolobok               5    251    (58)  343491  
  5822    8.7  8.4  0.1  chr11             19413940 19414804 (26070033) C TDR2              DNA/TcMar-Tc1           (0)    937       1  343492  
   209   18.2  7.3  0.0  chr11             19415686 19415697 (26069140) C IS3EU-1_DR        DNA/IS3EU            (6708)   1996    1938  343493  
   220   11.6  2.3  0.0  chr11             19415698 19415740 (26069097) + hAT-N48C_DR       DNA/hAT-Ac             1690   1733   (566)  343494  
  2312    6.2  0.0  7.2  chr11             19415987 19416314 (26068523) C SINE3-1           SINE/5S-Deu-L2        (283)    307       2  343495  
   826   19.2  4.5  3.0  chr11             19416317 19416515 (26068322) + HE1_DR1           SINE/tRNA-V-RTE         173    374    (28)  343496  
   352   25.2  2.1 17.6  chr11             19416516 19416548 (26068289) C DNA-2-32_DR       DNA/CMC-EnSpm?       (4812)   3966    3766  343497  
   236   12.0  0.0  2.0  chr11             19416729 19416779 (26068058) C L1-92_DR          LINE/L1              (5489)     50       1  343498 *
  4709   13.9 22.7  4.6  chr11             19416735 19417946 (26066891) C Kolobok-1N1_DR    DNA/Kolobok-T2          (1)   1422       1  343499  
  1118   19.5  9.6  0.0  chr11             19419324 19419574 (26065263) C TC1DR3            DNA/TcMar-Tc1          (43)   1182     908  343500  
   276   11.1  0.0  0.0  chr11             19419582 19419617 (26065220) C TC1DR3            DNA/TcMar-Tc1         (979)    246     211  343501 *
   341   20.6  0.0  0.0  chr11             19419616 19419678 (26065159) C TC1DR3            DNA/TcMar-Tc1        (1071)    154      92  343501  
   341   19.9  1.0  2.1  chr11             19419930 19419947 (26064890) + DNA-N44_DR        DNA/Kolobok-T2          280    343   (189)  343502  
   289   27.9  0.0  0.0  chr11             19419948 19420026 (26064811) C Kolobok-N2_DR     DNA/Kolobok-T2       (1118)    253     175  343503  
  9163    4.4  1.2  1.1  chr11             19420038 19421179 (26063658) C Harbinger3N_DR    DNA/PIF-Harbinger       (0)   1144       1  343504  
  1256   10.4 56.3  0.0  chr11             19421243 19421597 (26063240) C SINE3-1a          SINE/5S-Deu-L2         (14)    556       2  343505  
   217    3.6  0.0  0.0  chr11             19422878 19422905 (26061932) + DNA2-7_DR         DNA                    4308   4335  (5315)  343506  
   591    8.8  7.7  0.0  chr11             19422990 19423080 (26061757) C DNA2-2B_DR        DNA                     (1)    928     831  343507 *
  1019   17.7  4.1  2.2  chr11             19423064 19423088 (26061749) C hAT-N21B_DR       DNA/hAT-Ac            (321)    980     715  343508  
  1490    7.7  5.9  0.4  chr11             19423089 19423324 (26061513) C Mariner-N38_DR    DNA/TcMar-Tc1         (298)    249       1  343509  
   611    7.5 15.1  3.9  chr11             19423325 19423463 (26061374) + DNA-TA-2_DR       DNA/CMC-EnSpm            43    196     (0)  343510  
  3687   13.4 12.8  0.5  chr11             19423464 19424150 (26060687) C DNA2-2B_DR        DNA                   (158)    771       1  343507  
   517   20.8 22.3  0.6  chr11             19424332 19424631 (26060206) + EnSpm-N21_DR      DNA/CMC-EnSpm           110    474     (5)  343511  
   508    8.2  0.6  6.5  chr11             19424604 19424626 (26060211) + Polinton-4N1_DR   DNA/Maverick           4722   4796  (5640)  343512 *
   224   22.8  0.0  0.7  chr11             19424627 19424640 (26060197) + Gypsy82-LTR_Dr    LTR/Gypsy               632    665   (680)  343513  
   238   17.6  0.0  0.0  chr11             19424641 19424725 (26060112) C EnSpm-N46_DR      DNA/CMC-EnSpm?       (1455)   2285    2201  343514 *
   488    5.0  0.8  0.0  chr11             19424650 19424770 (26060067) + Zisupton-7_DR     DNA/Zisupton          11375  11496  (5586)  343515  
   243   14.1  5.0  1.0  chr11             19424692 19424791 (26060046) C LOOPER-N5B_DR     DNA/Kolobok-T2        (379)   1161    1058  343516 *
   224   22.8  0.0  0.7  chr11             19424726 19424763 (26060074) + Gypsy82-LTR_Dr    LTR/Gypsy               666    767   (578)  343513 *
   329   27.4  9.7  4.4  chr11             19424773 19424967 (26059870) + Kolobok-N10_DR    DNA/Kolobok             367    571    (72)  343517  
  3073   10.3  4.6  0.6  chr11             19425689 19426148 (26058689) + SINE3-1           SINE/5S-Deu-L2           65    542    (48)  343518  
  1277    9.0 25.8  0.0  chr11             19427710 19427942 (26056895) + HE1_DR1           SINE/tRNA-V-RTE          13    305    (97)  343519  
   310   17.5 19.6  0.0  chr11             19428054 19428150 (26056687) C SINE2-2_DR        SINE/tRNA-Core-RTE     (14)    315     200  343520  
   886   13.0  3.0  3.0  chr11             19428208 19428373 (26056464) + hAT-N127_DR       DNA/hAT-Charlie        6969   7134  (3182)  343521 *
  1064    8.4  0.7  0.0  chr11             19428236 19428378 (26056459) C hAT-N167B_DR      DNA/hAT-Charlie       (195)   1378    1235  343522  
   890   14.6  4.6  1.1  chr11             19428379 19428408 (26056429) + DNA-6-N2_DR       DNA                    3469   3647  (1409)  343523  
 25660    2.8  0.9  1.4  chr11             19428462 19431842 (26052995) C DIRS-6_DR         LTR/Ngaro               (0)   6526    2215  343524  
  4633    1.3  0.0  1.3  chr11             19431844 19432388 (26052449) C DIRS-6_DR         LTR/Ngaro            (4847)   1679    1142  343525  
  5700    1.3  1.9  1.7  chr11             19432397 19433094 (26051743) C DIRS-6_DR         LTR/Ngaro            (5827)    699       1  343525  
  2458    9.2  3.1  6.1  chr11             19433095 19433581 (26051256) C Tx1-30_DR         LINE/L1-Tx1            (30)   2197    1725  343526  
   399   13.8  0.0  0.0  chr11             19435076 19435140 (26049697) C Crypton-N1_DR     DNA/Crypton-A           (0)    484     420  343527  
   249   19.7  7.3  2.8  chr11             19435174 19435241 (26049596) + Harbinger-N27_DR  DNA/PIF-Harbinger?       22     92   (128)  343528  
   328   22.1  5.5  4.5  chr11             19435472 19435580 (26049257) C Harbinger-N27_DR  DNA/PIF-Harbinger?    (100)    120      11  343529  
  1049   14.9 15.8  1.3  chr11             19438482 19438759 (26046078) C Gypsy-33-LTR_DR   LTR/Gypsy              (14)   1066     749  343530  
   429   16.2  1.4  2.9  chr11             19438777 19438916 (26045921) + Gypsy-33-LTR_DR   LTR/Gypsy               820    957   (123)  343531  
   667   20.6  7.0  2.1  chr11             19439161 19439388 (26045449) + Merlin-N1_DR      DNA/Merlin              128    366     (3)  343532  
  2616   14.5  4.8  9.6  chr11             19439588 19440274 (26044563) + HATN12B_DR        DNA/hAT-Ac                1    657    (38)  343533  
  9528    8.0 14.6  0.6  chr11             19440275 19441827 (26043010) + Harbinger-5N1_DR  DNA/PIF-Harbinger         1   1768    (55)  343534  
   207   15.2  0.0  0.0  chr11             19441840 19441872 (26042965) + hAT-N126_DR       DNA/hAT-Ac              499    531     (8)  343535  
   224   16.7  0.0  2.8  chr11             19442785 19442795 (26042042) + L1-11_DR          LINE/L1                5738   5772  (1552)  343536  
   262   11.1  0.0  0.0  chr11             19442796 19442849 (26041988) C hAT-N177C_DR      DNA/hAT-Tip100       (1270)    462     409  343537  
   324   21.4 19.5  1.4  chr11             19443032 19443154 (26041683) C Harbinger-N27_DR  DNA/PIF-Harbinger?     (40)    180      36  343538  
   200   13.3  0.0  0.0  chr11             19443203 19443262 (26041575) + DNA-8-29_DR       DNA/hAT-Tip100          816    875   (145)  343539 *
   205    5.7  0.0  0.0  chr11             19443230 19443282 (26041555) C EnSpm-N34_DR      DNA/CMC-EnSpm         (619)    471     419  343540  
   259   25.0  0.0  1.5  chr11             19443534 19443602 (26041235) + hAT-N54B_DR       DNA/hAT-Ac              427    494     (0)  343541  
  6548    9.9 11.6  2.4  chr11             19443892 19445041 (26039796) C TDR22             DNA                     (1)   1254       2  343542  
   510   17.0 23.2  5.7  chr11             19445230 19445410 (26039427) C Harbinger-N27_DR  DNA/PIF-Harbinger?      (1)    219       9  343543  
   223   15.6  0.0  2.2  chr11             19445480 19445525 (26039312) C ASAT_CY           Satellite               (0)    262     218  343544  
   620    7.8  0.0  0.0  chr11             19446761 19446850 (26037987) + hAT-N49_DR        DNA/hAT-Ac               35    124   (987)  343545  
  1493    7.3  7.7  0.4  chr11             19446877 19447123 (26037714) + hAT-N49_DR        DNA/hAT-Ac              847   1111     (0)  343546  
   693   18.1  6.6  4.0  chr11             19447558 19447753 (26037084) C hAT-N133_DR       DNA/hAT-Ac            (260)    363     163  343547  
   337   26.2  0.8  2.4  chr11             19448337 19448351 (26036486) + EnSpm-N13_DR      DNA/CMC-EnSpm          7621   7633 (14516)  343548  
   713   20.6  4.7  6.2  chr11             19448352 19448630 (26036207) C Mariner-N38_DR    DNA/TcMar-Tc1           (1)    546     272  343549  
  2430   11.9  3.6  0.5  chr11             19448632 19448987 (26035850) + DNA-N17_DR        DNA                       1    367     (0)  343550  
   769   18.2 10.7  2.2  chr11             19448988 19449239 (26035598) C Mariner-N38_DR    DNA/TcMar-Tc1         (274)    273       1  343549  
   468   21.6  2.0  0.0  chr11             19450180 19450281 (26034556) + Zisupton-6_DR     DNA/Zisupton          19787  19890  (2226)  343551  
   204    8.3  5.6  0.0  chr11             19450291 19450326 (26034511) C DNA-AT-1_DR       DNA                   (194)    198     161  343552  
  8924    8.7  6.3  8.7  chr11             19450432 19452115 (26032722) C DNA-8-19_DR       DNA/hAT-Tip100          (0)   1647       1  343553  
   673    9.3  8.4  0.8  chr11             19452133 19452251 (26032586) C DNA11TA1B_DR      DNA/CMC-EnSpm          (17)    186      59  343554  
  2233    7.1 12.6  0.0  chr11             19452399 19452724 (26032113) C hAT-N157_DR       DNA/hAT-Ac           (1190)    367       1  343555  
   386   18.6  0.0  2.0  chr11             19452729 19452832 (26032005) C hAT-N91_DR        DNA/hAT-Ac            (253)    102       1  343556  
   605   20.2 14.2 14.2  chr11             19453004 19453326 (26031511) C DNA-AT-1_DR       DNA                     (1)    391      69  343557  
  1123   15.0 11.4  0.0  chr11             19454358 19454584 (26030253) C TDR17B            DNA/Sola-1              (0)   1546    1294  343558  
   248   17.0  2.1  2.1  chr11             19454545 19454592 (26030245) + EnSpm-N48B_DR     DNA/CMC-EnSpm           732    779  (6180)  343559 *
   305    9.6  0.0  0.0  chr11             19454552 19454603 (26030234) C Merlin-1_DR       DNA/Merlin           (6409)   4118    4067  343560 *
  1039   14.8 25.7  0.3  chr11             19454560 19454602 (26030235) + EnSpm-6N1_DR      DNA/CMC-EnSpm          3471   3811  (5425)  343561  
  1474    9.7 11.3  0.4  chr11             19454603 19454831 (26030006) C SINE2-4_DR        SINE/tRNA-V-RTE       (109)    262       9  343562  
   402   22.0 11.4  2.6  chr11             19454835 19455044 (26029793) C TDR17B            DNA/Sola-1            (206)   1340    1113  343558  
  1282   13.5  9.0  2.5  chr11             19455045 19455310 (26029527) + HATN10_DR         DNA/hAT-Ac                1    283   (172)  343563  
   863   19.5 21.2  2.6  chr11             19455060 19455380 (26029457) + ERV1-11_DR-I      LTR/ERV1               2700   3078  (4869)  343564 *
   801   15.1  6.7  8.1  chr11             19455380 19455603 (26029234) + Nimb-4_DR         LINE/I                 1032   1252  (8409)  343565 *
   312   18.9 13.9  3.1  chr11             19455608 19455722 (26029115) + Penelope-5_DR     LINE/Penelope          2698   2824    (52)  343566 *
   448   10.2  2.0  2.0  chr11             19455718 19455817 (26029020) C TDR17B            DNA/Sola-1            (627)    919     820  343558  
  1677   12.6  1.4  9.3  chr11             19455855 19456203 (26028634) C TDR17B            DNA/Sola-1           (1187)    359      36  343558  
   733   21.1  9.3  2.8  chr11             19457107 19457150 (26027687) + Helitron-N3_DR    RC/Helitron            1538   1822  (1194)  343567  
   823   17.3 11.2  2.0  chr11             19457151 19457374 (26027463) + Mariner-N38_DR    DNA/TcMar-Tc1            56    299   (248)  343568  
   584   21.0  7.9  3.4  chr11             19457180 19457406 (26027431) C ENSPM-6_DR        DNA/CMC-EnSpm       (17828)  14788   14552  343569 *
  5522   11.0 19.2  0.1  chr11             19457398 19458426 (26026411) C DNA-X-4_DR        DNA                    (17)   1228       3  343570  
   359   28.6  6.5  2.1  chr11             19458427 19458501 (26026336) C Merlin-1_DR       DNA/Merlin           (9389)   1138    1056  343571  
   228   24.6  7.7  3.7  chr11             19458382 19458414 (26026423) C Gypsy120-LTR_DR   LTR/Gypsy             (787)    249      88  343572 *
   670    9.0 23.6  0.7  chr11             19458415 19458537 (26026300) + hAT-N48B_DR       DNA/hAT-Ac             1520   1670   (470)  343573  
   413   11.1  0.8  0.8  chr11             19458433 19458550 (26026287) + Polinton-4_DR     DNA/Maverick          17104  17221  (3066)  343574 *
   333   24.4  0.0  0.0  chr11             19458921 19458998 (26025839) C DNA-5-1_DR        DNA/hAT?              (655)     84       7  343575  
   200   26.6  2.7  8.6  chr11             19459040 19459150 (26025687) C hAT-N111_DR       DNA/hAT-Ac            (904)    198      94  343576  
   403   13.0  0.0  4.3  chr11             19460466 19460586 (26024251) C EnSpm-N11_DR      DNA/CMC-EnSpm        (4760)    593     478  343577 *
   472    9.2  1.6  0.8  chr11             19460484 19460604 (26024233) + DNA-X-5_DR        DNA/hAT                 960   1081   (140)  343578 *
   598    9.8  7.4  0.0  chr11             19460520 19460641 (26024196) + DNA8-26_DR        DNA                    1410   1540  (2990)  343579  
   568   22.8  0.8  0.8  chr11             19460552 19460606 (26024231) C Merlin-2_DR       DNA/Merlin           (8966)   4955    4901  343580 *
  7453    9.4  7.3  1.1  chr11             19460607 19461750 (26023087) C TC1DR3            DNA/TcMar-Tc1           (0)   1225      12  343581  
   421   24.8  3.1  3.8  chr11             19461962 19462120 (26022717) + LINEX-1_DR        Retroposon              268    425   (380)  343582  
   501   27.4  4.2  6.6  chr11             19465786 19466094 (26018743) C hAT-N178_DR       DNA/hAT-Ac            (392)   1315    1014  343583 *
  1211   20.4  5.4  1.5  chr11             19465821 19466134 (26018703) + piggyBac-N9_DR    DNA/PiggyBac            134    459   (732)  343584  
  1325   11.2  2.1  0.6  chr11             19466150 19466367 (26018470) C Mariner-N27_DR    DNA/TcMar-ISRm11        (1)   1185     989  343585  
   727   14.1  0.0  0.0  chr11             19466352 19466479 (26018358) C Mariner-N27_DR    DNA/TcMar-ISRm11     (1055)    131       4  343586 *
   251   25.6  1.3  0.0  chr11             19466414 19466491 (26018346) + Mariner-N26_DRe   DNA/TcMar-ISRm11        853    931     (2)  343587 *
   565   17.5  4.4  0.0  chr11             19466497 19466610 (26018227) + piggyBac-N9_DR    DNA/PiggyBac            862    980   (211)  343588 *
   595   16.1  7.7  8.3  chr11             19466564 19466732 (26018105) + Polinton-1N1_DR   DNA/Maverick           1151   1318 (14151)  343589 *
  2147   10.1  7.9  0.8  chr11             19466610 19466949 (26017888) C SINE2-4_DR        SINE/tRNA-V-RTE         (6)    365       2  343590  
   249   14.6  0.0  0.0  chr11             19466950 19466997 (26017840) + piggyBac-N9_DR    DNA/PiggyBac            968   1015   (176)  343591  
   307   30.4  0.0  2.6  chr11             19467216 19467333 (26017504) C Harbinger-2_DR    DNA/PIF-Harbinger    (3899)    428     314  343592  
  1144   13.1 31.7  1.5  chr11             19470039 19470388 (26014449) + HATN10_DR         DNA/hAT-Ac                2    455     (0)  343593  
   262    9.1  0.0  2.3  chr11             19470392 19470436 (26014401) + DNA11TA1B_DR      DNA/CMC-EnSpm             4     47   (156)  343594 *
  3103    6.7  2.3  1.4  chr11             19470432 19470869 (26013968) + CR1-18_DR         LINE/L2                2987   3428     (0)  343595  
  1035   11.4  3.9  2.2  chr11             19471556 19471735 (26013102) C DNA8-25_DR        DNA                  (1765)   2202    2020  343596 *
  2015   10.4  0.4  0.0  chr11             19471593 19471870 (26012967) C SINE2-4_DR        SINE/tRNA-V-RTE         (7)    364      86  343597  
   260   23.9  0.9 12.6  chr11             19471782 19471896 (26012941) C DIRS-6B_DR        LTR/Ngaro             (216)   6854    6752  343598 *
   303   13.3 19.5 11.7  chr11             19473587 19473714 (26011123) C hAT-27N1_DR       DNA/hAT-Ac            (379)    352     216  343599  
   858   17.6 16.0  1.9  chr11             19473742 19473979 (26010858) + Kolobok-N10B_DR   DNA/Kolobok               1    271     (0)  343600  
  7556    7.5  9.8  1.5  chr11             19474292 19475422 (26009415) C TC1DR3            DNA/TcMar-Tc1           (0)   1225       2  343601  
  2324    5.1  0.6  0.0  chr11             19475795 19476105 (26008732) + TDR16             DNA/Merlin                1    313     (0)  343602  
  1073   20.2  1.9  6.8  chr11             19476187 19476510 (26008327) C ANGEL             DNA/Kolobok             (0)    309       1  343603  
   234   19.6  0.0  0.0  chr11             19476929 19476979 (26007858) C Kolobok-N10_DR    DNA/Kolobok             (0)    643     593  343604  
   580   13.7  8.9  5.1  chr11             19477133 19477301 (26007536) C Tx1-15_DR         LINE/L1-Tx1            (46)   3463    3289  343605  
  2699    5.2  3.0  0.8  chr11             19477387 19477751 (26007086) C TDR2              DNA/TcMar-Tc1          (15)    922     550  343606  
   260    9.8  0.0  0.0  chr11             19477750 19477790 (26007047) + SINE2-5_DR        SINE/tRNA-V-RTE         242    282     (0)  343607 *
   220   24.6  4.3  0.0  chr11             19477751 19477819 (26007018) + Penelope-1_DR     LINE/Penelope          3819   3890   (556)  343608 *
   689   11.5  6.0  2.9  chr11             19477778 19477911 (26006926) C EnSpm-N10_DR      DNA/CMC-EnSpm        (5558)   3750    3613  343609 *
   794   13.1  0.0  0.0  chr11             19477803 19477924 (26006913) C hAT-N137_DR       DNA/hAT-Ac            (893)   2678    2557  343610  
   662   22.4  1.6 15.9  chr11             19477806 19478065 (26006772) + EnSpm-N48B_DR     DNA/CMC-EnSpm          2379   2983  (2369)  343611 *
  1117    7.6  0.0  1.4  chr11             19477912 19478058 (26006779) + HATN8_DR          DNA/Zisupton              1    145   (110)  343612  
   328   21.1  0.0  0.0  chr11             19478058 19478114 (26006723) C DNA8-10_DR        DNA/hAT-Ac           (2089)   1929    1873  343613 *
   258   14.3  8.8  1.6  chr11             19478066 19478122 (26006715) C DIRS-9B_DR        LTR/Ngaro             (348)   6831    6771  343614 *
   342   14.0  0.0  0.0  chr11             19478162 19478211 (26006626) C Harbinger-N22_DR  DNA/PIF-Harbinger     (203)    142      93  343615  
   585   19.6  3.9  1.3  chr11             19478288 19478442 (26006395) + EnSpm-N48B_DR     DNA/CMC-EnSpm          1250   1408  (5551)  343616 *
   735   11.3  0.9  0.9  chr11             19478331 19478446 (26006391) C SINE3-1a          SINE/5S-Deu-L2          (0)    570     455  343617  
   262    3.2  0.0  0.0  chr11             19478441 19478471 (26006366) + EnSpm-N48B_DR     DNA/CMC-EnSpm          1452   1482  (5477)  343618 *
  1441    9.1  0.5  0.5  chr11             19478473 19478672 (26006165) + ENSPM-6_DR        DNA/CMC-EnSpm         22550  22749  (9867)  343619  
  2007    9.8 14.5  0.3  chr11             19478674 19479010 (26005827) C SINE3-1a          SINE/5S-Deu-L2        (185)    385       1  343617  
   406   23.4  3.2  0.0  chr11             19479060 19479078 (26005759) C EnSpm-N48B_DR     DNA/CMC-EnSpm        (4292)   2667    2646  343620  
  2712    8.1  0.3  0.8  chr11             19479079 19479441 (26005396) + SINE2-3_DR        SINE/tRNA-V-RTE           2    362     (6)  343621  
   782   20.8  3.7  0.9  chr11             19479269 19479312 (26005525) C MuDR-2_DR         DNA/MULE-MuDR        (4895)  19038   18901  343622 *
   972    7.1  0.7  3.5  chr11             19479313 19479458 (26005379) C DNA9-6_DR         DNA                  (3290)   4594    4453  343623  
   320   25.0  4.3  1.0  chr11             19479458 19479550 (26005287) + Kolobok-N10_DR    DNA/Kolobok             187    282   (361)  343624 *
   782   20.8  3.7  0.9  chr11             19479459 19479482 (26005355) C MuDR-2_DR         DNA/MULE-MuDR        (4895)  18900   18819  343622  
   267   27.1  3.7  6.7  chr11             19479551 19479562 (26005275) + EnSpm-N10_DR      DNA/CMC-EnSpm          3858   3959  (5349)  343625  
  2866   19.5 13.9  3.7  chr11             19480060 19481014 (26003823) C LOOPERN3B_DR      DNA/Kolobok-T2          (0)   1049       1  343626  
   481   13.5 18.6  3.0  chr11             19481522 19481666 (26003171) + EnSpm-N27B_DR     DNA/CMC-EnSpm             1    167     (6)  343627  
   429   23.0  3.0  2.4  chr11             19481768 19481932 (26002905) C EnSpm-N27B_DR     DNA/CMC-EnSpm           (0)    173       8  343628  
   207    5.7  0.0  0.0  chr11             19481916 19481950 (26002887) + Zisupton-N1_DR    DNA/Zisupton           2843   2877   (437)  343629 *
  2630    5.0  1.6  0.5  chr11             19482009 19482371 (26002466) + Merlin-N1_DR      DNA/Merlin                2    368     (1)  343630  
   659   18.4 17.2  1.8  chr11             19482374 19482617 (26002220) + TDR16             DNA/Merlin               31    311     (2)  343631  
  3222    9.7  0.2  0.0  chr11             19482709 19483139 (26001698) + TC1DR3            DNA/TcMar-Tc1             1    432   (793)  343632  
```
