## Supplementary Data 1 for "A genomic portrait of zebrafish transposable elements and their spatiotemporal embryonic expression": danRer11.nonalt.fa.out (part 55 of 591)

```
  1141    9.8  1.2  0.0  chr11             19483144 19483316 (26001521) C HATN5_DR          DNA/hAT-Ac             (15)   1141     967  343633  
  8659    4.3  6.5  2.7  chr11             19483327 19484516 (26000321) + LOOPERN1_DR       DNA/Kolobok-T2            1   1234     (0)  343634  
  5073    8.6 13.6  2.3  chr11             19484517 19485380 (25999457) C HATN5_DR          DNA/hAT-Ac            (194)    962       1  343635  
  5194    7.5  7.8  0.6  chr11             19485381 19486133 (25998704) + TC1DR3            DNA/TcMar-Tc1           419   1225     (0)  343636  
   740   17.8 15.7  1.2  chr11             19486899 19487108 (25997729) + hAT-N133_DR       DNA/hAT-Ac              116    355   (268)  343637  
  2471    9.7 10.1  4.1  chr11             19487236 19487738 (25997099) C piggyBac-N2_DR    DNA/PiggyBac            (4)    532       1  343638  
   201   17.5  7.7  0.9  chr11             19487776 19487879 (25996958) + DIRS-4_DR         LTR/Ngaro               193    303  (6493)  343639 *
   319   12.1  0.0  2.3  chr11             19487787 19487881 (25996956) + (CAA)n            Simple_repeat             3     93     (0)  343640  
   256   20.1  1.4  5.6  chr11             19488001 19488074 (25996763) + EnSpm-N34_DR      DNA/CMC-EnSpm           344    414   (676)  343641  
   247    9.1 12.7  0.0  chr11             19488042 19488096 (25996741) C Ginger1-2_DR      DNA/Ginger-1         (1588)   5034    4973  343642 *
   215   19.7  0.0  1.6  chr11             19488043 19488104 (25996733) C hAT-N202_DR       DNA/hAT-Tip100       (1730)    155      95  343643 *
   473   15.7  1.2  0.0  chr11             19488546 19488628 (25996209) C Harbinger-N32_DR  DNA/PIF-Harbinger       (0)    406     323  343644  
   451   20.9  3.8  8.8  chr11             19488632 19488762 (25996075) C DNA-X-2_DR        DNA                    (11)    805     681  343645  
   340   24.4  3.7  0.0  chr11             19488835 19488916 (25995921) C DNA-X-19_DR       DNA                    (28)    632     548  343646  
   724   19.2  0.0 11.2  chr11             19488954 19489152 (25995685) C DNA-6-N1_DR       DNA                   (157)    551     373  343647  
   721   16.2  2.6  4.0  chr11             19489128 19489281 (25995556) + DNA-6-N1_DR       DNA                     557    708     (0)  343648 *
  1164   20.4 18.7  0.2  chr11             19489286 19489633 (25995204) C DNA-X-19_DR       DNA                   (110)    550     139  343646  
  1012    9.1  0.7  0.7  chr11             19489634 19489788 (25995049) C LOOPERN3B_DR      DNA/Kolobok-T2          (0)   1049     895  343649  
  1405    8.6  0.5  1.5  chr11             19489791 19489992 (25994845) + ENSPM-6_DR        DNA/CMC-EnSpm         22550  22749  (9867)  343650  
  1677    6.1  0.0  0.5  chr11             19489993 19490205 (25994632) C LOOPERN3B_DR      DNA/Kolobok-T2        (150)    899     688  343649  
  2550    3.8  6.9  2.2  chr11             19491281 19491628 (25993209) + SINE2-3_DR        SINE/tRNA-V-RTE           1    364     (4)  343651  
   933   11.3  1.9  1.9  chr11             19491495 19491624 (25993213) + IS3EU-4_DR        DNA/IS3EU              9120   9249  (5780)  343652 *
  1171   14.4 17.9  1.0  chr11             19491625 19491981 (25992856) + TDR7              DNA                       4    420   (121)  343653  
   534    8.2 31.2  2.5  chr11             19491983 19492107 (25992730) + TE-X-6B_DR        DNA/Crypton-A           415    574     (0)  343654  
  1599   19.9  3.3  6.9  chr11             19492446 19492865 (25991972) C LOOPERN4_DR       DNA/Kolobok-T2          (0)    917     512  343655  
   601   20.3  1.3  4.7  chr11             19492923 19493077 (25991760) + Kolobok-N10C_DR   DNA/Kolobok             194    343     (1)  343656  
   234   21.1  1.9  0.0  chr11             19493079 19493130 (25991707) + TC1DR3B           DNA/TcMar-Tc1           814    866    (23)  343657  
  1515    1.2  0.0  0.0  chr11             19493135 19493303 (25991534) + hATN4B_DR         DNA/hAT-Charlie          29    197     (1)  343658  
   229   28.6  2.4  0.0  chr11             19493229 19493312 (25991525) C ENSPM-6_DR        DNA/CMC-EnSpm       (10150)  22466   22381  343659 *
  2291   18.0 21.7  4.2  chr11             19493910 19494760 (25990077) C ENSPM-6_DR        DNA/CMC-EnSpm       (28837)   3779    2786  343660 *
  3233   12.2  5.8  1.6  chr11             19494262 19494842 (25989995) C DNA-1-7_DR        DNA/PIF-Harbinger     (833)    605       1  343661  
  1379   18.7  6.7  5.0  chr11             19494883 19495298 (25989539) + DNAX-16_DR        DNA                       1    423     (0)  343662  
  1103    8.1  6.0  0.0  chr11             19495969 19496153 (25988684) C DNA11TA1B_DR      DNA/CMC-EnSpm           (7)    196       1  343663  
  1470   12.0 14.0  0.8  chr11             19496415 19496757 (25988080) + EnSpm-N24_DR      DNA/CMC-EnSpm             1    388   (113)  343664  
  2697   10.2  9.9  0.0  chr11             19496760 19497192 (25987645) C DNA-X-4_DR        DNA                     (0)   1245     770  343665  
  2515   16.6 24.0  3.4  chr11             19496779 19497685 (25987152) + Merlin-2_DR       DNA/Merlin            10101  11188  (2733)  343666 *
   658   10.8  3.9  0.0  chr11             19497696 19497797 (25987040) + EnSpm-N24_DR      DNA/CMC-EnSpm           396    501     (0)  343667  
   273   17.5  1.8  0.0  chr11             19497815 19497871 (25986966) + REP-1_DR          Unknown                   1     58     (0)  343668  
  1288   11.6  1.0  1.0  chr11             19497999 19498198 (25986639) + ENSPM-6_DR        DNA/CMC-EnSpm         22550  22749  (9867)  343669  
   416   14.5  0.0  2.9  chr11             19498647 19498717 (25986120) C LINEX-1_DR        Retroposon              (0)    805     737  343670  
   246    9.1  0.0  0.0  chr11             19498714 19498746 (25986091) C LINEX-1_DR        Retroposon            (467)    338     306  343670 *
   864   11.8 26.2  0.8  chr11             19498761 19498974 (25985863) + LINEX-1_DR        Retroposon              104    371   (434)  343671  
   732   15.4  4.3  2.8  chr11             19498917 19499056 (25985781) + SINE_DR1          SINE                     11    152   (106)  343672 *
   308   22.9  3.6  5.9  chr11             19499033 19499057 (25985780) + DNA-6-N9_DR       DNA                     128    194   (965)  343673 *
   620    6.2  0.0  0.0  chr11             19499058 19499138 (25985699) + hAT-N152_DR       DNA/hAT-Blackjack         2     82   (248)  343674  
   308   22.9  3.6  5.9  chr11             19499149 19499171 (25985666) + DNA-6-N9_DR       DNA                     195    263   (896)  343673  
   420   13.6  0.0 11.3  chr11             19499173 19499194 (25985643) C EnSpm-N49B_DR     DNA/CMC-EnSpm         (932)   1618    1523  343675  
   468   17.6  0.0  0.0  chr11             19499195 19499279 (25985558) + SINE_DR1          SINE                    174    258     (0)  343672  
   202   12.8 18.8  2.7  chr11             19500392 19500455 (25984382) C EnSpm-N21_DR      DNA/CMC-EnSpm         (114)    365     292  343676  
   202   19.8 11.4  3.5  chr11             19500450 19500554 (25984283) + EnSpm-N21_DR      DNA/CMC-EnSpm           233    345   (134)  343677  
   880   16.2 12.5  4.4  chr11             19500605 19500629 (25984208) + DNAX-23_DR        DNA                    9430   9677  (2122)  343678  
  1224    9.8 15.1  0.0  chr11             19500630 19500834 (25984003) + TDR17B            DNA/Sola-1              405    640   (906)  343679  
   273   18.7  1.6 14.4  chr11             19501573 19501697 (25983140) C DNA7-N1_DR        DNA/Zisupton         (2127)   8290    8180  343680 *
   401   17.9  1.9 10.2  chr11             19501593 19501698 (25983139) C ANGEL             DNA/Kolobok            (39)    270     173  343681  
   222   20.0  0.0  0.0  chr11             19501708 19501747 (25983090) C DNA8-4A_DR        DNA/hAT-Charlie       (623)    296     257  343682  
   970    8.8  3.4  0.0  chr11             19501769 19501916 (25982921) C hAT-N38_DR        DNA/hAT-hAT6          (360)    669     517  343683  
  1132   13.0  1.1  1.1  chr11             19501926 19502112 (25982725) C hAT-N38_DR        DNA/hAT-hAT6          (842)    187       1  343683  
   248   25.2 15.9  0.0  chr11             19502113 19502219 (25982618) C EnSpm-N10_DR      DNA/CMC-EnSpm        (7506)   1802    1679  343684  
   778    8.9  0.8  2.4  chr11             19504373 19504499 (25980338) + HATN12B_DR        DNA/hAT-Ac                1    125   (570)  343685  
   545   23.2  1.2  3.6  chr11             19504500 19504537 (25980300) + DNA6-1_DR         DNA/hAT-hAT5            153    313   (836)  343686 *
  1313   16.6  8.2  2.9  chr11             19504503 19504903 (25979934) + DNA-6-N8_DR       DNA                    1916   2308     (0)  343687  
  2300   10.8 15.8  2.5  chr11             19504910 19505410 (25979427) + HATN12B_DR        DNA/hAT-Ac              130    695     (0)  343688  
   533   11.3  5.9  0.7  chr11             19506697 19506821 (25978016) + hAT-N126B_DR      DNA/hAT-Ac                4    130   (291)  343689  
   240   16.4 27.6  1.8  chr11             19506810 19506820 (25978017) + Dada-U1B_DR       DNA/Dada               4280   4312  (5216)  343690 *
   421   11.1  4.0  4.0  chr11             19506821 19506908 (25977929) + hAT-N32D_DR       DNA/hAT-Charlie           1    106   (575)  343691  
   332   19.5 11.8  2.0  chr11             19506906 19507041 (25977796) + DNA-8-9_DR        DNA/hAT-Ac             1012   1160  (2559)  343692 *
   919   15.2 11.9  2.4  chr11             19506950 19507273 (25977564) + DNA-5-8C_DR       DNA/hAT-hAT5             72    427     (0)  343693  
  1825   16.0  1.2 18.6  chr11             19507274 19507763 (25977074) + hAT-N32E_DR       DNA/hAT-Charlie         100    516     (0)  343694  
  1116   18.2  8.4  5.9  chr11             19507772 19508220 (25976617) + hAT-N126B_DR      DNA/hAT-Ac              157    600     (0)  343695  
  1797   12.8  4.0  9.4  chr11             19509750 19510172 (25974665) C DNA-5-8B_DR       DNA/hAT-hAT5            (0)    427      26  343696  
   253   26.6  3.9  1.5  chr11             19510066 19510195 (25974642) C DNA-8-9_DR        DNA/hAT-Ac           (2580)   1139    1007  343697 *
   204   12.5  0.0  0.0  chr11             19510440 19510471 (25974366) C DNA-5-8E_DR       DNA/hAT-hAT5            (4)    478     447  343698  
   602   14.8  6.9  9.3  chr11             19510723 19510962 (25973875) C DNA-5-8C_DR       DNA/hAT-hAT5          (454)    237       4  343698  
   335   23.4 27.2  0.3  chr11             19510981 19511237 (25973600) + hAT-N130_DR       DNA/hAT-Ac                7    332    (89)  343699  
   217   21.9  0.0  0.0  chr11             19511245 19511285 (25973552) C hAT-N68_DR        DNA/hAT-Ac           (2991)     41       1  343700 *
   249   11.4  0.0  0.0  chr11             19511252 19511286 (25973551) + DNA6-1_DR         DNA/hAT-hAT5            816    850   (299)  343701  
   353    7.0 17.6  2.6  chr11             19511506 19511607 (25973230) C Helitron-2_DR     RC/Helitron         (21253)   6159    6043  343702 *
   386   15.5  0.8  0.0  chr11             19511525 19511650 (25973187) + EnSpm-9_DR        DNA/CMC-EnSpm           728    818  (7802)  343703  
  4083   10.6  8.3  3.6  chr11             19512465 19513266 (25971571) + DNA6-5_DR         DNA                       1    839   (564)  343704  
   270   23.9  0.0 15.5  chr11             19513635 19513753 (25971084) C DNA6-5_DR         DNA                   (683)    720     618  343705 *
  2092   11.6 14.3  4.8  chr11             19513704 19514221 (25970616) + DNA6-5_DR         DNA                     839   1403     (0)  343706  
   938   18.5 14.8  4.1  chr11             19515459 19515768 (25969069) C Harbinger-N23_DR  DNA/PIF-Harbinger       (1)    436      95  343707  
   965   14.0  0.0  4.2  chr11             19517100 19517271 (25967566) C DNA-TA-5_DR       DNA/TcMar-Tigger      (406)    552     388  343708  
  1080   10.9 37.8  0.2  chr11             19517272 19517602 (25967235) C HATN10_DR         DNA/hAT-Ac              (0)    455       1  343709  
   480   17.6  1.1  0.0  chr11             19517603 19517692 (25967145) C DNA-TA-5_DR       DNA/TcMar-Tigger      (563)    395     305  343708  
   219   14.9 19.1  0.0  chr11             19517686 19517732 (25967105) C Helitron-2_DR     RC/Helitron         (15729)  11683   11628  343710 *
  2838   14.1  8.5  2.5  chr11             19517742 19518280 (25966557) + Harbinger-N12_DR  DNA/PIF-Harbinger       132    702     (0)  343711  
   884   10.9 25.0  0.0  chr11             19518281 19518472 (25966365) + Merlin-N3_DR      DNA/Merlin               16    255     (0)  343712  
   369   19.7 29.2  3.3  chr11             19519229 19519396 (25965441) C Harbinger-N27_DR  DNA/PIF-Harbinger?      (5)    215       6  343713  
   845   23.3 14.4  1.7  chr11             19519849 19520167 (25964670) + HarbingerN6_DR    DNA/PIF-Harbinger        34    392     (1)  343714  
  2029    8.1 12.1  0.0  chr11             19520429 19520735 (25964102) C SINE3-1           SINE/5S-Deu-L2          (1)    589     246  343715  
  2612   10.3 16.0  0.0  chr11             19521038 19521475 (25963362) + Kolobok-N16B_DR   DNA/Kolobok?              1    508   (635)  343716  
  5549   10.6  2.0  0.1  chr11             19521484 19522283 (25962554) C DNA-X-2_DR        DNA                     (0)    816       2  343717  
  1087   18.2  0.4  2.6  chr11             19522284 19522309 (25962528) C L1-58_DR          LINE/L1              (1725)    125     105  343718 *
  3211   10.7 10.8  0.8  chr11             19522286 19522841 (25961996) + Kolobok-N16B_DR   DNA/Kolobok?            512   1122    (21)  343719  
  1238   18.5 18.4  4.5  chr11             19524921 19525316 (25959521) C hAT-N121_DR       DNA/hAT-Ac              (0)    985     537  343720 *
  1824   18.9  3.1 10.5  chr11             19524967 19525444 (25959393) + hAT-N48_DR        DNA/hAT-Ac              204    649  (1014)  343721  
   379   19.8  5.4 10.5  chr11             19525567 19525696 (25959141) + hAT-N88_DR        DNA/hAT-Ac                3    126   (456)  343722  
  4332   10.8  7.0 15.0  chr11             19525730 19526695 (25958142) + DNA8-27B_DR       DNA                       1    899     (0)  343723  
   591   21.5 22.3  3.7  chr11             19526697 19527063 (25957774) + hAT-N88_DR        DNA/hAT-Ac              150    582     (0)  343724  
   258    7.5  0.0  2.5  chr11             19528143 19528183 (25956654) + EnSpm-N13_DR      DNA/CMC-EnSpm          7621   7660 (14489)  343725 *
  1627   17.6  9.3  3.7  chr11             19528152 19528634 (25956203) + hAT-N21B_DR       DNA/hAT-Ac              712   1220    (81)  343726  
   241   16.0  6.0  0.0  chr11             19528605 19528654 (25956183) C hAT-N21B_DR       DNA/hAT-Ac            (557)    744     692  343727 *
  2569    6.0  0.0  0.3  chr11             19528631 19528962 (25955875) + Helitron-2_DR     RC/Helitron           12197  12527 (14885)  343728  
  1521   13.2  1.1  1.1  chr11             19529088 19529352 (25955485) C DNA2-16_DR        DNA                  (4017)  14034   13834  343729  
   852   10.4 13.9  0.0  chr11             19529381 19529524 (25955313) C DNA13TA1_DR       DNA/TcMar-Tc1           (4)    314     151  343730  
   723   16.1  1.4  1.4  chr11             19529508 19529652 (25955185) + Helitron-4_DR     RC/Helitron           16310  16454 (15414)  343731 *
  1252   12.1  3.7  1.4  chr11             19529524 19529741 (25955096) C hAT-N137_DR       DNA/hAT-Ac            (870)   2701    2479  343732  
   556   23.3  2.0 19.9  chr11             19529653 19529800 (25955037) C DNA2-16_DR        DNA                  (9791)   8258    8010  343733 *
  1372    9.7  3.9  0.1  chr11             19529742 19529769 (25955068) C SINE2-4_DR        SINE/tRNA-V-RTE         (6)    365       1  343734  
   947   14.5  1.3  0.0  chr11             19529772 19529930 (25954907) C DNA13TA1_DR       DNA/TcMar-Tc1         (157)    161       1  343735  
   290   23.2  1.1  0.0  chr11             19530329 19530423 (25954414) C hAT-N48B_DR       DNA/hAT-Ac            (448)   1692    1597  343736  
   237   26.4  4.7  0.0  chr11             19530330 19530340 (25954497) + Polinton-1_DR     DNA/Maverick          17576  17685   (799)  343737 *
   325   21.3  0.0  0.0  chr11             19530341 19530434 (25954403) + Helitron-2_DR     RC/Helitron            6013   6106 (21306)  343738 *
   384   13.2  0.0  0.0  chr11             19530353 19530435 (25954402) + (CACG)n           Simple_repeat             3     85     (0)  343739  
   274   19.7  0.0  0.0  chr11             19530377 19530442 (25954395) C EnSpm-N13_DR      DNA/CMC-EnSpm       (16115)   6034    5969  343740 *
   271   26.2 10.7  0.0  chr11             19530436 19530471 (25954366) C DIRS-4N3_DR       LTR/Ngaro             (717)   3347    3216  343741 *
   696   16.3  0.0  0.8  chr11             19531487 19531616 (25953221) + DNA11TA1B_DR      DNA/CMC-EnSpm             1    129    (74)  343742 *
  4450    9.8  6.5  0.1  chr11             19531616 19532296 (25952541) + L1-52_DR          LINE/L1                4878   5601     (6)  343743  
   404   16.6  0.0  0.5  chr11             19532297 19532381 (25952456) + DNA11TA1_DR       DNA/CMC-EnSpm           121    203     (0)  343744  
   211    9.1  0.0  0.0  chr11             19533106 19533138 (25951699) C DNA2-13_DR        DNA                   (709)   5189    5157  343745  
   507    9.2  0.0  1.3  chr11             19533278 19533354 (25951483) + hAT-N177_DR       DNA/hAT-Tip100          520    595   (375)  343746  
   333   16.0  4.8  4.8  chr11             19533350 19533390 (25951447) + Helitron-1_DR     RC/Helitron           11103  11207 (15093)  343747 *
   422    9.4  0.0  0.0  chr11             19533391 19533453 (25951384) + DNA-4-1_DR        DNA/Sola-2              468    530    (82)  343748  
  1988   13.2  0.3  0.0  chr11             19533454 19533770 (25951067) C DNA13TA1a_DR      DNA/TcMar-Tc1           (0)    318       1  343749  
   283   22.3  0.0  4.2  chr11             19533858 19533932 (25950905) C DNA-TTAA-2_DR     DNA                   (597)     72       1  343750  
   453   18.2 10.9  0.0  chr11             19534708 19534844 (25949993) C hAT-N91_DR        DNA/hAT-Ac              (0)    355     204  343751  
   210    8.2 42.9  0.0  chr11             19534845 19534893 (25949944) + hAT-N91_DR        DNA/hAT-Ac                1     70   (285)  343752 *
   218   22.2 10.5  5.0  chr11             19534871 19534882 (25949955) C Kolobok-4_DR      DNA/Kolobok-T2       (3104)   3527    3411  343753  
   413    9.8  8.1  7.0  chr11             19534883 19534898 (25949939) + hAT-N164_DR       DNA/hAT-Tip100          817    916  (1124)  343754  
   434    7.9  2.4  9.0  chr11             19534899 19534981 (25949856) + Merlin-1_DR       DNA/Merlin             1636   1713  (8814)  343755 *
  1739    4.0  0.4  0.9  chr11             19534979 19535206 (25949631) + Mariner-N31_DR    DNA/TcMar-Tc1           314    540     (0)  343756  
   203   25.9  5.9  3.6  chr11             19535190 19535202 (25949635) + Helitron-N3B_DR   RC/Helitron            2380   2422  (4182)  343757 *
   224   27.7  3.1  4.1  chr11             19535203 19535300 (25949537) C EnSpm-7_DR        DNA/CMC-EnSpm        (3808)   7226    7130  343758 *
  1393   26.6  2.1  5.8  chr11             19535216 19536038 (25948799) + Zisupton-6_DR     DNA/Zisupton           8405   8910 (13206)  343759  
   203   25.9  5.9  3.6  chr11             19535301 19535325 (25949512) + Helitron-N3B_DR   RC/Helitron            2423   2518  (4086)  343757 *
   317   19.1  0.0  3.2  chr11             19535923 19535938 (25948899) C Helitron-2_DR     RC/Helitron         (21088)   6324    6199  343760  
   542   14.9  0.0  0.0  chr11             19535939 19536052 (25948785) C EnSpm-N42B_DR     DNA/CMC-EnSpm        (2868)   1436    1323  343761  
   271   17.9 26.0  0.0  chr11             19535968 19536029 (25948808) C hAT-N194_DR       DNA/hAT-Charlie       (154)   1648    1555  343762 *
 10490    3.2  0.2  0.2  chr11             19536030 19537289 (25947548) + hAT-N41_DR        DNA/hAT-Ac                1   1260     (0)  343763  
   449   12.5  5.7  0.0  chr11             19537290 19537375 (25947462) C hAT-N91_DR        DNA/hAT-Ac            (264)     91       1  343751  
   262   20.3  0.0 12.0  chr11             19537550 19537661 (25947176) + hAT-27N1_DR       DNA/hAT-Ac              223    322   (409)  343764  
   806   16.1  1.1  3.4  chr11             19537693 19537872 (25946965) + hAT-27N1_DR       DNA/hAT-Ac              554    729     (2)  343765  
   217    9.2  1.3  0.0  chr11             19538171 19538246 (25946591) + DNA-6-N2_DR       DNA                    4188   4264   (792)  343766 *
   244    6.5  0.0  0.0  chr11             19538184 19538260 (25946577) + DNA-1-7_DR        DNA/PIF-Harbinger       672    748   (690)  343767  
   226    7.0  2.3  0.0  chr11             19538186 19538271 (25946566) + (TAA)n            Simple_repeat             1     88     (0)  343768 *
   260   12.5  2.1  0.0  chr11             19539462 19539509 (25945328) + DNAX-16_DR        DNA                     103    151   (272)  343769  
   443   18.2  4.7 12.0  chr11             19539526 19539694 (25945143) C DNAX-16_DR        DNA                   (154)    269     112  343770  
   250   15.2 13.6  0.0  chr11             19539709 19539774 (25945063) + L1-53_DR          LINE/L1                1456   1530  (4916)  343771 *
   321    7.5  1.9  1.9  chr11             19539729 19539782 (25945055) C ERV1-N6-I_DR      LTR/ERV1             (1071)   3432    3379  343772  
   200   11.2  0.0  5.6  chr11             19539752 19539789 (25945048) + ENSPM-6_DR        DNA/CMC-EnSpm         17700  17735 (14881)  343773 *
  1084   14.2 10.3  0.8  chr11             19539859 19540092 (25944745) + DNAX-16_DR        DNA                     161    416     (7)  343774  
   416   22.4  7.0 11.8  chr11             19539903 19540115 (25944722) + CryptonV-3_DR     DNA/Crypton-V          7817   8020 (15433)  343775 *
  4733   11.3 14.0 14.2  chr11             19540140 19541400 (25943437) C hAT-N57_DR        DNA/hAT-Ac              (0)   1286      28  343776  
 10748    5.1  1.5  5.6  chr11             19541401 19542961 (25941876) C HATN5A_DR         DNA/hAT-Ac              (0)   1501       1  343777  
  1308    9.9  0.0  1.5  chr11             19543222 19543425 (25941412) C DNA11TA1B_DR      DNA/CMC-EnSpm           (2)    201       1  343778  
   660   10.0  3.7  8.3  chr11             19544277 19544439 (25940398) + Daphne-27_DRe     LINE/L2                1768   1923     (3)  343779  
   926   17.5 11.0  3.5  chr11             19544731 19545021 (25939816) + hAT-N108_DR       DNA/hAT-Ac               11    322   (254)  343780  
   223    0.0  0.0  0.0  chr11             19545029 19545061 (25939776) + (CAAT)n           Simple_repeat             2     34     (0)  343781  
   259   20.7  1.7  0.0  chr11             19545142 19545199 (25939638) + hAT-N108_DR       DNA/hAT-Ac              513    571     (5)  343782  
   727   15.7 12.1  0.0  chr11             19546092 19546113 (25938724) C DNA8-17_DR        DNA/hAT-Tip100        (123)   1690    1534  343783  
   753    8.5 13.6  0.0  chr11             19546114 19546231 (25938606) C SINE2-3_DR        SINE/tRNA-V-RTE         (0)    368     235  343784  
   728    7.5 12.0  6.0  chr11             19546117 19546258 (25938579) + DNA9-6_DR         DNA                    4464   4613  (3271)  343785 *
  5775    9.2  6.4  0.3  chr11             19546296 19547156 (25937681) C TDR2              DNA/TcMar-Tc1           (0)    937      25  343786  
   222    5.7  2.9  0.0  chr11             19547425 19547459 (25937378) + EnSpm-N21_DR      DNA/CMC-EnSpm             7     42   (437)  343787  
   270   21.7  0.0  0.0  chr11             19547483 19547542 (25937295) + EnSpm-N21_DR      DNA/CMC-EnSpm           138    197   (282)  343788  
  2071    8.4 20.3  3.2  chr11             19547546 19547998 (25936839) C hAT-N57_DR        DNA/hAT-Ac             (96)   1190     663  343789  
   689   15.5 25.9  7.5  chr11             19548003 19548253 (25936584) C hAT-N57_DR        DNA/hAT-Ac            (979)    307      14  343789  
   714   18.5  7.1  7.5  chr11             19548262 19548530 (25936307) + EnSpm-N21_DR      DNA/CMC-EnSpm           212    479     (0)  343790  
   798    9.3  2.5  0.0  chr11             19548651 19548768 (25936069) + DNA-8-7_DR        DNA/hAT-Tip100           29    149   (900)  343791 *
  1906    6.2  1.0  4.7  chr11             19548761 19549048 (25935789) + DNA-8-7_DR        DNA/hAT-Tip100          364    641   (408)  343792  
  1596   14.9 11.6  3.9  chr11             19549042 19549057 (25935780) + DNA6-6_DR         DNA                    6812   6912  (4369)  343793 *
  2486    5.0  5.0  1.4  chr11             19549058 19549399 (25935438) C HE2_DR            SINE/tRNA-V-RTE         (6)    357       4  343794  
   856   18.2  4.8 26.0  chr11             19549400 19549680 (25935157) C DNA9-3_DR         DNA/MULE-MuDR?       (1748)   9631    9442  343795 *
  1596   14.9 11.6  3.9  chr11             19549400 19549447 (25935390) + DNA6-6_DR         DNA                    6913   7247  (4034)  343793 *
  2086    8.0  4.0  3.7  chr11             19549404 19549781 (25935056) + DNA-8-7_DR        DNA/hAT-Tip100          671   1049     (0)  343796  
   204   19.7  0.0  5.9  chr11             19551494 19551547 (25933290) + Zisupton-3_DR     DNA/Zisupton           7706   7756   (199)  343797  
   455   23.4  6.3 10.5  chr11             19551596 19551753 (25933084) + hAT-N174_DR       DNA/hAT-Ac              538    689    (50)  343798  
  2831    5.6  3.9  2.5  chr11             19552025 19552461 (25932376) + Mariner-N38_DR    DNA/TcMar-Tc1             2    444   (103)  343799  
  2371   11.2  8.5  4.8  chr11             19552462 19552542 (25932295) + Helitron-N3_DR    RC/Helitron            1542   2077   (939)  343800  
  1494   11.8 21.2  1.1  chr11             19552617 19552984 (25931853) C TDR24             DNA                     (1)    443       3  343801  
  5975   11.2 25.2  2.4  chr11             19553014 19554298 (25930539) C hAT-N167B_DR      DNA/hAT-Charlie         (1)   1572       1  343802  
   745    1.2  0.0  0.0  chr11             19554455 19554539 (25930298) C hAT-N20_DR        DNA/hAT                 (0)   1773    1689  343803  
   739   22.4  8.8 19.7  chr11             19554540 19555225 (25929612) C DNA-TA-4_DR       DNA/TcMar             (321)   9474    8774  343804 *
 11815    2.8  2.6  0.1  chr11             19554541 19555978 (25928859) C hAT-N20_DR        DNA/hAT               (299)   1474       1  343803  
   243   23.2  1.4  2.9  chr11             19556401 19556411 (25928426) + hAT-N25_DR        DNA/hAT-Ac              122    131   (698)  343805  
  4566    4.1  0.0  0.0  chr11             19556412 19556966 (25927871) C Harbinger-8N1_DR  DNA/PIF-Harbinger       (0)    555       1  343806  
   347   26.1  3.0  2.2  chr11             19557127 19557153 (25927684) C Merlin-2_DR       DNA/Merlin           (6489)   7432    7333  343807  
   444   20.2  4.0  0.0  chr11             19557154 19557252 (25927585) C ANGEL             DNA/Kolobok             (0)    309     207  343808  
  8302    5.5  6.0  3.4  chr11             19557293 19558506 (25926331) + Chaplin1A_DR      DNA/hAT-Charlie           1   1245     (0)  343809  
 11385    7.6  2.0  1.8  chr11             19558507 19560160 (25924677) + Harbinger-1N1_DR  DNA/PIF-Harbinger         1   1657     (0)  343810  
   362   12.9 12.9  0.0  chr11             19560162 19560231 (25924606) C HATN6_DR          DNA/hAT-Ac              (3)   1008     930  343811 *
  1076    6.8  0.7  2.7  chr11             19560221 19560372 (25924465) C HATN6_DR          DNA/hAT-Ac            (329)    682     534  343811 *
  1136   25.3  3.0  3.8  chr11             19560237 19560368 (25924469) C CryptonV-N2_DR    DNA/Crypton-V       (14354)   2284    1893  343812  
  1588   13.0  4.6  0.4  chr11             19560369 19560631 (25924206) C HATN6_DR          DNA/hAT-Ac            (732)    279       6  343811  
   247   18.3  1.7  2.2  chr11             19560679 19560689 (25924148) C DNA2-16_DR        DNA                  (7960)  10091   10043  343813  
   233   16.6  8.1  3.1  chr11             19560690 19560751 (25924086) C IS3EU-1_DR        DNA/IS3EU            (4743)   3961    3897  343814  
   218   28.3  1.7  0.0  chr11             19560910 19560969 (25923868) C Zator-N1_DR       DNA/Zator?              (5)    550     490  343815  
  1183   11.9 12.4  0.0  chr11             19560989 19561189 (25923648) C SINE3-1           SINE/5S-Deu-L2          (1)    589     364  343816  
   381   27.6  5.2  0.0  chr11             19561188 19561303 (25923534) C Zator-N1_DR       DNA/Zator?            (260)    295     174  343815 *
   332   24.4 11.7  1.2  chr11             19561304 19561330 (25923507) + hAT-N120_DR       DNA/hAT-Charlie         291    448   (503)  343817  
   236   32.6  3.1  0.0  chr11             19561330 19561427 (25923410) C Kolobok-N2_DR     DNA/Kolobok-T2        (759)    612     512  343818 *
   714   22.1  0.4 15.7  chr11             19561429 19561670 (25923167) C DNA9-5_DR         DNA                  (1484)   3443    3234  343819  
   485   19.7  5.9  2.1  chr11             19561863 19561997 (25922840) C DNA9-5_DR         DNA                  (2001)   2926    2787  343819  
   350   18.3  5.3 13.0  chr11             19562009 19562140 (25922697) + hAT-N88_DR        DNA/hAT-Ac                4    126   (456)  343820  
   566   20.2  0.0  0.0  chr11             19562146 19562254 (25922583) C I-3_DR            LINE/I                (421)   5005    4897  343821  
  2057   16.9  5.1  1.5  chr11             19562363 19562868 (25921969) + DNA2-3_DR         DNA/Merlin                1    524   (721)  343822 *
  3326   16.8 10.9  8.2  chr11             19562670 19563793 (25921044) C CryptonV-N4_DR    DNA/Crypton-V        (5369)   8124    6973  343823  
   792   19.4  5.1  1.4  chr11             19563605 19563818 (25921019) C EnSpm-N44_DR      DNA/CMC-EnSpm        (3231)   5421    5200  343824 *
   218   11.9  4.8  0.0  chr11             19563833 19563874 (25920963) C HATN1_DR          DNA/hAT                (54)    373     330  343825  
  1435    8.0 16.1  0.0  chr11             19563875 19564098 (25920739) + Mariner-N7_DR     DNA/TcMar                 1    260     (1)  343826  
   387   10.0  3.7 15.6  chr11             19564104 19564210 (25920627) C Zisupton-6_DR     DNA/Zisupton        (19164)   2952    2857  343827  
   313    5.3  5.3  0.0  chr11             19564211 19564248 (25920589) + Mariner-N5C_DR    DNA/TcMar              4963   5002  (2919)  343828 *
  1615   10.1  3.8  2.2  chr11             19564218 19564480 (25920357) + HATN5_DR          DNA/hAT-Ac              285    551   (605)  343829  
   316   17.6  2.7  0.0  chr11             19564477 19564549 (25920288) C HATN1_DR          DNA/hAT               (216)    211     137  343825 *
  4151   11.8  6.2  7.9  chr11             19564550 19565395 (25919442) + DNA-3-2B_DR       DNA/PIF-Harbinger         1    832     (0)  343830  
   649   17.4  0.0  7.9  chr11             19565396 19565545 (25919292) C HATN1_DR          DNA/hAT               (288)    139       1  343825  
  1030    8.4  0.0  0.0  chr11             19565551 19565693 (25919144) + DNA2-3_DR         DNA/Merlin             1103   1245     (0)  343831  
   257   13.3 12.5  5.9  chr11             19566115 19566226 (25918611) C Gypsy50-I_DR      LTR/Gypsy             (132)   5560    5442  343832 *
   377   11.9  0.0  9.9  chr11             19566140 19566160 (25918677) + GA-rich           Low_complexity            1     62   (164)  343833  
   353    4.6  0.0  0.0  chr11             19566161 19566268 (25918569) + hAT-30N1_DR       DNA/hAT-Ac             1323   1430   (603)  343834  
   287   24.9  0.6  0.6  chr11             19566269 19566338 (25918499) + G-rich            Low_complexity            3    180     (0)  343835  
   377   11.9  0.0  9.9  chr11             19566339 19566390 (25918447) + GA-rich           Low_complexity           63    226     (0)  343833  
   455   19.4  0.8  7.3  chr11             19566616 19566633 (25918204) + DNA2-10_DR        DNA                    2104   2114  (1407)  343836  
  2908   12.7  8.9  1.0  chr11             19566634 19567197 (25917640) + HATN10B_DR        DNA/hAT-Ac                1    608     (0)  343837  
  4173    8.5  7.8  1.9  chr11             19567273 19567909 (25916928) + hAT-N42_DR        DNA/hAT-Ac               36    709     (4)  343838  
   289   27.6  2.6  7.5  chr11             19568005 19568157 (25916680) + SINE2-1B_DR       SINE/tRNA                 4    149    (49)  343839  
   535   21.2  9.1  7.1  chr11             19568189 19568396 (25916441) C ANGEL             DNA/Kolobok            (60)    249      38  343840  
   367   17.0  4.0  0.0  chr11             19568910 19569009 (25915828) C CryptonV-N1_DR    DNA/Crypton-V        (4027)   6024    5921  343841 *
   442   27.1  4.9  0.6  chr11             19568999 19569161 (25915676) + Kolobok-N15_DR    DNA/Kolobok             145    314   (598)  343842  
   686   16.1  6.0 13.4  chr11             19569481 19569695 (25915142) + Kolobok-N15_DR    DNA/Kolobok             709    909     (3)  343843  
  2033   14.7 12.3  1.5  chr11             19569949 19570370 (25914467) + Kolobok-N6_DR     DNA/Kolobok-T2?           1    467     (0)  343844  
  1811   18.4  1.1  4.7  chr11             19570374 19570749 (25914088) + DNA-1-5_DR        DNA                       1    363   (385)  343845  
   226   21.4  0.0  4.0  chr11             19570688 19570704 (25914133) C EnSpm-N13_DR      DNA/CMC-EnSpm       (13834)   8315    8241  343846 *
   248    6.7  4.9  1.6  chr11             19570705 19570765 (25914072) C DNA-N38_DR        DNA                   (428)    195     133  343847  
   233   15.6  9.4  0.0  chr11             19570719 19570782 (25914055) + Helitron-N3_DR    RC/Helitron            2059   2128   (888)  343848 *
   327    5.0  3.3  0.0  chr11             19570732 19570783 (25914054) C CryptonV-N5_DR    DNA/Crypton-V        (8363)  16174   16121  343849  
  2525    9.9 10.4  0.2  chr11             19570784 19571271 (25913566) + Mariner-N31_DR    DNA/TcMar-Tc1             2    539     (1)  343850  
   230   13.2  5.6  4.2  chr11             19570792 19570802 (25914035) C Mariner-N5C_DR    DNA/TcMar            (6476)   1445    1374  343851 *
  1998   17.2  6.5  0.3  chr11             19571275 19571642 (25913195) + DNA-1-5_DR        DNA                     358    748     (0)  343852  
   295   15.0  8.3  0.0  chr11             19571651 19571710 (25913127) C DNA-N37_DR        DNA                   (461)    206     142  343853  
   236   12.9  6.9  1.9  chr11             19574105 19574121 (25910716) + hAT-N179_DR       DNA/hAT-Tip100          358    390   (504)  343854  
   254   12.2  0.2  1.5  chr11             19574122 19574188 (25910649) C DNA-N4_DR         DNA                   (318)    724     666  343855  
   236   12.9  6.9  1.9  chr11             19574189 19574205 (25910632) + hAT-N179_DR       DNA/hAT-Tip100          391    428   (466)  343854  
   931   15.1  9.2  1.6  chr11             19574898 19575126 (25909711) + hAT-N164_DR       DNA/hAT-Tip100          810   1055   (985)  343856 *
  1062   13.6  3.6  0.9  chr11             19574925 19575146 (25909691) C Mariner-N38_DR    DNA/TcMar-Tc1           (9)    538     311  343857  
   789   14.8 12.3  5.1  chr11             19574983 19575259 (25909578) + DNA2-7_DR         DNA                    2408   2703  (6947)  343858 *
   432   11.1  0.0  2.0  chr11             19575170 19575270 (25909567) C EnSpm-N13_DR      DNA/CMC-EnSpm       (13864)   8285    8187  343846 *
   366   10.1 11.0  0.0  chr11             19575177 19575285 (25909552) + Merlin-1_DR       DNA/Merlin             8101   8221  (2306)  343859 *
   231   20.9  9.5  1.5  chr11             19577402 19577422 (25907415) + DNA2-8_DR         DNA/CMC-EnSpm          1462   1526  (2878)  343860  
   276    8.1  0.0  0.0  chr11             19577432 19577468 (25907369) + Kolobok-N10_DR    DNA/Kolobok               4     40   (603)  343861  
   250   13.6  1.6  6.7  chr11             19577469 19577494 (25907343) C Kolobok-N10B_DR   DNA/Kolobok             (3)    268     209  343862  
   433   15.4  5.1  0.0  chr11             19578406 19578483 (25906354) C Kolobok-N10C_DR   DNA/Kolobok             (4)    340     259  343863  
   258   18.6  1.4  5.6  chr11             19578424 19578497 (25906340) + hAT-N127_DR       DNA/hAT-Charlie        8636   8706  (1610)  343864 *
  3777   11.9 20.6  1.8  chr11             19578545 19579406 (25905431) + DNA-8-30_DR       DNA/hAT-Ac                1   1022     (0)  343865  
   959   11.7  0.6  0.6  chr11             19579685 19579847 (25904990) + DNA11TA1B_DR      DNA/CMC-EnSpm             1    163    (40)  343866  
  1300   10.5  8.9  2.4  chr11             19580312 19580546 (25904291) C HE1_DR1           SINE/tRNA-V-RTE        (17)    385     136  343867  
   406   20.4 12.4  1.4  chr11             19580446 19580574 (25904263) C EnSpm-N44_DR      DNA/CMC-EnSpm        (3061)   5591    5449  343868 *
   236   23.2  0.0  6.2  chr11             19580725 19580793 (25904044) C Kolobok-N10_DR    DNA/Kolobok            (55)    588     524  343869 *
   275   21.1  0.0  0.0  chr11             19580748 19580799 (25904038) + Kolobok-N10_DR    DNA/Kolobok              70    121   (522)  343870  
   462   20.1  0.7  8.4  chr11             19581124 19581264 (25903573) + Kolobok-N10_DR    DNA/Kolobok             510    640     (3)  343871  
   533   15.4 16.2  2.9  chr11             19581493 19581646 (25903191) + hAT-N129_DR       DNA/hAT-Ac                1    174   (590)  343872  
   299   15.8  0.0  5.3  chr11             19581616 19581675 (25903162) + hAT-N21B_DR       DNA/hAT-Ac              687    743   (558)  343873 *
   222   15.4  4.5  2.9  chr11             19581630 19581641 (25903196) C MuDR-2_DR         DNA/MULE-MuDR        (5798)  18135   18104  343874 *
  3919    5.3  2.8  0.2  chr11             19581648 19582179 (25902658) C Mariner-N38_DR    DNA/TcMar-Tc1           (1)    546       1  343875  
   222   15.4  4.5  2.9  chr11             19581686 19581696 (25903141) C MuDR-2_DR         DNA/MULE-MuDR        (5798)  18103   18068  343874 *
   869   17.0  4.3  3.4  chr11             19582005 19582236 (25902601) + Kolobok-4_DR      DNA/Kolobok-T2         3314   3547  (3084)  343876 *
  1543   15.8  9.6  5.7  chr11             19582189 19582625 (25902212) + hAT-N126D_DR      DNA/hAT-Ac              162    614     (0)  343877  
  1213   12.6 11.0  1.3  chr11             19582626 19582841 (25901996) + Kolobok-N10B_DR   DNA/Kolobok              35    271     (0)  343878  
   614   14.8  2.0  6.2  chr11             19583046 19583196 (25901641) + EnSpm-N21_DR      DNA/CMC-EnSpm             1    145   (334)  343879  
   282    9.3  2.3  0.0  chr11             19583197 19583239 (25901598) C hAT-N129_DR       DNA/hAT-Ac              (0)    764     721  343880  
   745   12.7 32.0  0.0  chr11             19583300 19583496 (25901341) C Mariner-N7_DR     DNA/TcMar               (1)    260       1  343881  
  5091   12.1 16.8  2.6  chr11             19583559 19584756 (25900081) + Kolobok-4N1_DR    DNA/Kolobok-T2            1   1234     (0)  343882  
   212   10.0  0.0  0.0  chr11             19584731 19584760 (25900077) C IS3EU-4_DR        DNA/IS3EU            (3800)  11229   11200  343883 *
  1129   21.6  5.2  2.3  chr11             19584756 19585139 (25899698) C hAT-N126B_DR      DNA/hAT-Ac            (205)    395       1  343884  
  1286   13.4  3.3  1.8  chr11             19585153 19585425 (25899412) + EnSpm-N21_DR      DNA/CMC-EnSpm           203    479     (0)  343885  
   324   15.9 15.9  0.0  chr11             19586165 19586252 (25898585) + hAT-N86_DR        DNA/hAT-Ac                1    102   (442)  343886  
   387   19.9  1.8  7.8  chr11             19586444 19586552 (25898285) + hAT-N22C_DR       DNA/hAT-Ac              189    291   (403)  343887  
   344   27.6  6.7  1.3  chr11             19586559 19586771 (25898066) + L2-5_DRe          LINE/L2                 387    495  (1732)  343888  
   336    6.8  0.0  0.0  chr11             19586994 19587037 (25897800) C hAT-N106B_DR      DNA/hAT-Ac             (38)    990     947  343889  
   272   16.3  1.1  2.3  chr11             19587015 19587102 (25897735) C hAT-N145_DR       DNA/hAT-Ac            (147)   1444    1358  343890 *
   301   11.1  1.6  0.0  chr11             19587040 19587102 (25897735) + CryptonV-2_DR     DNA/Crypton-V          8900   8963 (12848)  343891  
   228   22.5  3.2  4.0  chr11             19587042 19587166 (25897671) C Kolobok-3_DR      DNA/Kolobok-T2       (3423)   2543    2420  343892 *
   204   20.2  1.8  4.7  chr11             19587103 19587132 (25897705) + P-1_DR            DNA/P                  7509   7611  (2357)  343893 *
   290   15.8  0.0  1.3  chr11             19587103 19587113 (25897724) + EnSpm-6N1_DR      DNA/CMC-EnSpm          1472   1544  (7692)  343894  
   919   12.3 14.3  4.2  chr11             19587126 19587347 (25897490) C hAT-N106_DR       DNA/hAT-Ac             (87)    708     464  343895  
  6656    7.2  8.2  1.8  chr11             19587348 19588325 (25896512) C TZF28B            DNA/TcMar-Tc1           (0)   1614     576  343896  
  1561    6.1  1.1 10.3  chr11             19588324 19588598 (25896239) C TZF28B            DNA/TcMar-Tc1        (1362)    252       1  343896 *
   738   11.5  0.0  8.1  chr11             19588600 19588732 (25896105) C hAT-N106_DR       DNA/hAT-Ac            (329)    466     344  343895  
  2641    9.6  4.0  1.5  chr11             19588745 19589188 (25895649) + HATN10_DR         DNA/hAT-Ac                1    455     (0)  343897  
  1642   15.8 11.0  0.6  chr11             19589189 19589488 (25895349) C hAT-N106_DR       DNA/hAT-Ac            (464)    331       1  343895  
  1158   15.9  5.2  2.9  chr11             19589648 19590080 (25894757) + HATN10B_DR        DNA/hAT-Ac                1    608     (0)  343898  
   221   33.9 12.1  1.1  chr11             19590081 19590319 (25894518) + L2-42_DRe         LINE/L2                2950   3039   (530)  343899  
   244   26.1  0.0  0.0  chr11             19590350 19590414 (25894423) + L2-51_DR          LINE/L2                1929   1993   (276)  343900  
   218   21.1  9.9  0.0  chr11             19590588 19590658 (25894179) + L2-50_DR          LINE/L2                1348   1425     (1)  343901  
   648   17.4  5.8  4.0  chr11             19590662 19590835 (25894002) + hAT-N22_DR        DNA/hAT-Ac             1561   1737     (1)  343902  
   737   20.0  0.7  0.0  chr11             19590836 19590973 (25893864) + hAT-N87_DR        DNA/hAT-Ac              330    468    (52)  343903  
  2159    7.2 14.0  0.3  chr11             19591155 19591475 (25893362) C TC1DR3            DNA/TcMar-Tc1           (0)   1225     861  343904 *
  4007    9.2  1.8  0.9  chr11             19591463 19592019 (25892818) C TC1DR3            DNA/TcMar-Tc1         (581)    644      83  343904  
   224   15.8  0.0  0.0  chr11             19592262 19592299 (25892538) + Crypton-N1_DR     DNA/Crypton-A             1     38   (446)  343905  
   419   19.2  4.6  3.7  chr11             19592395 19592502 (25892335) + Crypton-N1_DR     DNA/Crypton-A           294    402    (82)  343906  
  1825   13.6 22.3  7.5  chr11             19592944 19593436 (25891401) C DNA-6-N1_DR       DNA                     (3)    705     145  343907  
  6901    8.7  1.9 11.2  chr11             19593437 19594693 (25890144) C HATN5_DR          DNA/hAT-Ac              (0)   1156       5  343908  
   815   15.2  1.2  4.7  chr11             19594703 19595860 (25888977) C DNA-6-N1_DR       DNA                   (448)    260      30  343907  
   705   25.2  0.7  3.0  chr11             19594714 19596015 (25888822) C SAT-25_DR         Satellite               (3)   1271       1  343909 *
  1465   15.8  0.0  2.5  chr11             19595852 19596133 (25888704) C DNA-6-N1_DR       DNA                   (463)    245       1  343910  
   361   13.9  6.9  0.0  chr11             19596386 19596457 (25888380) + TDR25             DNA/hAT-Charlie         488    564    (47)  343911  
   976    6.6  2.1  2.1  chr11             19596492 19596631 (25888206) + Rex1-40_DRe       LINE/Rex-Babar         3201   3340     (9)  343912  
  2486   10.1  4.4  4.0  chr11             19597298 19597750 (25887087) C HATN10_DR         DNA/hAT-Ac              (0)    455       1  343913  
   376   10.2  7.8  2.1  chr11             19599392 19599481 (25885356) C ZFERV-2-I_DR      LTR/ERV1             (9648)    916     822  343914 *
  2119   19.4  6.9 20.2  chr11             19599426 19600132 (25884705) + Merlin-1_DR       DNA/Merlin             8088   9044  (1479)  343915  
  2767    7.9  0.3  0.8  chr11             19600133 19600501 (25884336) + SINE2-3_DR        SINE/tRNA-V-RTE           1    367     (1)  343916  
   840   22.3  2.6  1.7  chr11             19600309 19600541 (25884296) + hAT-N29_DR        DNA/hAT-Tip100         1156   1390   (190)  343917 *
   232   20.0  0.0  4.0  chr11             19600857 19600908 (25883929) + DNA-N21_DR        DNA/hAT-Charlie?          2     51   (283)  343918  
   468   26.1 11.8  0.0  chr11             19600943 19601103 (25883734) + DNA-N21_DR        DNA/hAT-Charlie?        148    327     (7)  343919  
  2462    8.4  5.4  1.6  chr11             19601179 19601551 (25883286) C HE1_DR1           SINE/tRNA-V-RTE        (13)    389       3  343920  
   207   11.9 13.9  2.1  chr11             19601552 19601592 (25883245) C EnSpm-10_DR       DNA/CMC-EnSpm        (5579)    726     681  343921 *
   739   17.1  0.7  0.7  chr11             19601565 19601717 (25883120) C Academ-N1_DRe     DNA/Academ-1         (2685)   1343    1191  343922 *
  1833   11.8  1.6  6.6  chr11             19601716 19602032 (25882805) + hAT-N32E_DR       DNA/hAT-Charlie         215    516     (0)  343923  
  2296   12.0 17.6  4.8  chr11             19602294 19602890 (25881947) C hAT-N177B_DR      DNA/hAT-Tip100          (6)    958     289  343924  
   394   14.2  1.8  0.9  chr11             19603696 19603809 (25881028) + Harbinger-1_DR    DNA/PIF-Harbinger       763    877  (3032)  343925 *
   425    8.9  3.5  2.6  chr11             19603711 19603825 (25881012) + Helitron-2_DR     RC/Helitron            6219   6334 (21078)  343926  
   234   20.1  3.0  7.0  chr11             19603725 19603741 (25881096) C L1-48_DR          LINE/L1               (140)   5627    5502  343927 *
   448    7.5  1.1  0.0  chr11             19603742 19603834 (25881003) C P-1_DR            DNA/P                (2364)   7604    7511  343928  
   405   11.5  1.8  0.9  chr11             19603835 19603855 (25880982) + piggyBac-N5_DR    DNA/PiggyBac?          1181   1295   (841)  343929  
  1830   10.0 22.7  0.9  chr11             19604444 19604817 (25880020) C HATN10_DR         DNA/hAT-Ac              (0)    455       1  343930  
   443   25.4  0.0  1.8  chr11             19604967 19605082 (25879755) C SAT-2_DR          Satellite              (34)    150      37  343931  
  3092   15.7 14.7  5.9  chr11             19605266 19606005 (25878832) + DNA25TWA2_DR      DNA                       1    802     (0)  343932  
   204   12.9  0.0  0.0  chr11             19605981 19606011 (25878826) + EnSpm-N10_DR      DNA/CMC-EnSpm          4108   4138  (5170)  343933 *
   891   10.6 30.3  2.2  chr11             19606006 19606295 (25878542) + hAT-N58C_DR       DNA/hAT-Ac              286    655    (16)  343934  
   218   15.8  0.0  0.0  chr11             19607147 19607184 (25877653) C L1-68_DR          LINE/L1              (3680)   2113    2076  343935  
   465   20.3  5.1  3.4  chr11             19607431 19607511 (25877326) + Harbinger-N10_DR  DNA/PIF-Harbinger         1     83   (245)  343936  
  1735   15.1  7.2  0.3  chr11             19607512 19607817 (25877020) C Harbinger-N10_DR  DNA/PIF-Harbinger       (1)    327       1  343937  
   219   13.6  0.0  0.0  chr11             19607849 19607884 (25876953) + SAT-21_DR         Satellite                 1     36  (1035)  343938  
   479   16.5  0.0  0.0  chr11             19607917 19607995 (25876842) C EnSpm-N36_DR      DNA/CMC-EnSpm        (2366)    859     781  343939  
   495   12.2  2.2  0.0  chr11             19608032 19608121 (25876716) + L2-5_DRe          LINE/L2                2118   2209    (18)  343940 *
  1688   19.5  4.3  0.3  chr11             19608100 19608423 (25876414) + DIRS-4N1_DR       LTR/Ngaro              4100   4436    (26)  343941  
   210   12.5  0.0  0.0  chr11             19608426 19608457 (25876380) C hAT-N148_DR       DNA/hAT-Ac           (1488)    671     640  343942 *
  4590    8.1  2.1  0.8  chr11             19608447 19609067 (25875770) + DNA14-5-1_DR      DNA                      64    692     (1)  343943  
   410   12.1 25.3  0.0  chr11             19609125 19609203 (25875634) + Harbinger-N10_DR  DNA/PIF-Harbinger        62    161   (167)  343944  
   504   10.6 32.2  0.5  chr11             19609204 19609346 (25875491) + DNA-5-8F_DR       DNA/hAT-hAT5              3    190   (280)  343945  
   269    7.7  0.0  0.0  chr11             19609348 19609386 (25875451) + DNA-5-8B_DR       DNA/hAT-hAT5            256    294   (133)  343946  
   266    9.3  5.6  0.0  chr11             19609425 19609478 (25875359) C HATN2_DR          DNA/hAT               (789)    430     374  343947 *
   961   18.1  1.7  8.1  chr11             19609446 19609476 (25875361) + DNA2-7_DR         DNA                    4370   4590  (5060)  343948  
  1620    3.5  0.0  1.0  chr11             19609477 19609679 (25875158) + HE2_DR            SINE/tRNA-V-RTE           2    202   (161)  343949  
  4640    4.6 22.1  0.0  chr11             19609680 19610368 (25874469) + hAT-N34B_DR       DNA/hAT-Ac                1    841     (1)  343950  
   219   21.9  1.5  3.1  chr11             19610369 19610421 (25874416) C EnSpm-N14_DR      DNA/CMC-EnSpm         (927)   3653    3602  343951 *
  1151    6.0  8.9  1.1  chr11             19610370 19610537 (25874300) + DNA6-6_DR         DNA                    4377   4557  (6724)  343952  
   794   11.8 11.0  0.7  chr11             19610421 19610556 (25874281) + hAT-N127_DR       DNA/hAT-Charlie        7001   7150  (3166)  343953 *
   382   15.7 14.1  0.3  chr11             19610572 19610681 (25874156) + DNA-5-8F_DR       DNA/hAT-hAT5            357    482     (0)  343954  
  1127   14.9  2.5  1.0  chr11             19610682 19610853 (25873984) + Harbinger-N10_DR  DNA/PIF-Harbinger       148    322     (6)  343955  
   935   16.0  1.8  1.2  chr11             19610932 19611102 (25873735) C Harbinger-N22_DR  DNA/PIF-Harbinger     (173)    172       1  343956  
  1715   16.2  7.4  6.4  chr11             19612382 19612815 (25872022) + Kolobok-N11_DR    DNA/Kolobok-T2           34    471     (0)  343957  
   241   15.9  6.8  0.0  chr11             19613068 19613111 (25871726) + CryptonV-N2_DR    DNA/Crypton-V          1888   1934 (14704)  343958  
  3432    7.6  6.5  1.1  chr11             19613113 19613606 (25871231) + HarbingerN6B_DR   DNA/PIF-Harbinger         1    520   (202)  343959  
   293    2.9  0.0  0.0  chr11             19613621 19613655 (25871182) C hAT-N157_DR       DNA/hAT-Ac           (1046)    511     477  343960  
  2021    9.9  1.4  0.0  chr11             19613673 19613956 (25870881) + HARBINGERN2B_DR   DNA/PIF-Harbinger       512    799     (0)  343961  
  1104    8.7  0.0  0.7  chr11             19613957 19614105 (25870732) + HarbingerN6B_DR   DNA/PIF-Harbinger       575    722     (0)  343962  
  2283   10.8 18.0  0.7  chr11             19614107 19614589 (25870248) + HATN6_DR          DNA/hAT-Ac               45    610   (401)  343963  
   523    8.8  0.0  1.2  chr11             19614622 19614702 (25870135) C hAT-N152_DR       DNA/hAT-Blackjack     (250)     80       1  343964  
   342   10.9  3.3  8.7  chr11             19615679 19615710 (25869127) C DNA-6-N5B_DR      DNA                  (2313)   1210    1096  343965  
   402    6.1  0.0  7.2  chr11             19615711 19615799 (25869038) + EnSpm-N13_DR      DNA/CMC-EnSpm          8186   8268 (13881)  343966  
   351   10.6  2.4  0.0  chr11             19615726 19615810 (25869027) C EnSpm-N25_DR      DNA/CMC-EnSpm        (2140)   2546    2460  343967 *
   754    3.3  0.0  0.0  chr11             19615741 19615860 (25868977) C DNA-TA-4_DR       DNA/TcMar            (8257)   1538    1419  343968  
   202   25.0  0.0  4.2  chr11             19615817 19615891 (25868946) + Gypsy87-LTR_DR    LTR/Gypsy                75    146   (148)  343969 *
   717    5.6  0.0  0.0  chr11             19615855 19615936 (25868901) + TC1DR3            DNA/TcMar-Tc1            13     94  (1131)  343970  
  1617    7.8  0.9  1.4  chr11             19615937 19616158 (25868679) + Gypsy-225_DR-LTR  LTR/Gypsy                 1    221   (438)  343971  
   476   11.8  0.0  0.0  chr11             19616147 19616214 (25868623) + Gypsy-225_DR-LTR  LTR/Gypsy               592    659     (0)  343971 *
  1912    9.8  0.7  1.1  chr11             19616221 19616498 (25868339) + TC1DR3            DNA/TcMar-Tc1            94    370   (855)  343972  
  1496    7.8  2.5  0.0  chr11             19616534 19616737 (25868100) + TC1DR3            DNA/TcMar-Tc1           922   1130    (95)  343973  
   582    9.2  0.0  9.2  chr11             19616724 19616842 (25867995) + Kolobok-3_DR      DNA/Kolobok-T2         2441   2549  (3417)  343974 *
   611    9.1  2.2  1.3  chr11             19616745 19616967 (25867870) C Kolobok-4_DR      DNA/Kolobok-T2       (1436)   5195    4971  343975  
   349   15.7  0.0  5.9  chr11             19616825 19616986 (25867851) C hAT-N70_DR        DNA/hAT?              (669)    656     504  343976 *
   243   18.1  3.5  2.8  chr11             19616843 19616859 (25867978) + EnSpm-N17_DR      DNA/TcMar              1921   2033  (3160)  343977 *
   792    4.1  3.1  0.8  chr11             19616860 19616941 (25867896) C EnSpm-N42_DR      DNA/CMC-EnSpm         (467)    768     576  343978  
   321   12.3  1.1  6.9  chr11             19616987 19617006 (25867831) C hAT-N187_DR       DNA/hAT-Charlie       (871)    305     134  343979  
   368   15.2  0.0  0.0  chr11             19618005 19618070 (25866767) C Merlin-1_DR       DNA/Merlin           (8348)   2179    2114  343980  
  1256   15.2 22.2  0.3  chr11             19618442 19618725 (25866112) C TDR13             DNA                     (1)    771     426  343981  
   220   17.5  4.8  2.7  chr11             19618866 19619012 (25865825) C CryptonV-N5_DR    DNA/Crypton-V       (15945)   8592    8443  343982 *
   363    6.3  7.0  2.2  chr11             19618887 19618902 (25865935) C DNA8-10_DR        DNA/hAT-Ac           (2274)   1744    1611  343983  
   426    4.7  0.0  4.7  chr11             19618903 19619014 (25865823) + Helitron-2_DR     RC/Helitron           11743  11849 (15563)  343984 *
   540    7.3  4.9  2.7  chr11             19618921 19619043 (25865794) C Harbinger-1_DR    DNA/PIF-Harbinger    (3033)    876     783  343985 *
  3640    7.4  9.0  0.7  chr11             19619007 19619538 (25865299) + TC1DR3            DNA/TcMar-Tc1            24    599   (626)  343986  
  1007   13.4  5.8  0.6  chr11             19619538 19619710 (25865127) + TC1DR3            DNA/TcMar-Tc1          1044   1225     (0)  343987 *
   892   14.5  9.9  0.0  chr11             19619716 19619887 (25864950) + hAT-N199_DR       DNA/hAT?                242    430    (23)  343988  
   765   10.6  3.2  0.0  chr11             19620070 19620192 (25864645) + DNA-2-29_DR       DNA                       2    128     (4)  343989  
   216   23.0  4.5  2.2  chr11             19620117 19620205 (25864632) C hAT-N203_DR       DNA/hAT-Tip100       (2650)   2891    2801  343990 *
   387   26.1  3.5 14.1  chr11             19620262 19620488 (25864349) + Kolobok-N13_DR    DNA                     252    457     (2)  343991  
   355   15.7 18.5  0.0  chr11             19621326 19621431 (25863406) + TDR7              DNA                       1    126   (415)  343992  
   449   17.8  2.6  5.5  chr11             19621432 19621544 (25863293) C hAT-N114_DR       DNA/hAT-Ac              (0)   2351    2242  343993  
   447   25.0  7.7  2.6  chr11             19621545 19621725 (25863112) C CryptonV-N3_DR    DNA/Crypton-V       (11057)   9606    9417  343994  
   259   16.2  8.1  6.9  chr11             19621668 19621730 (25863107) C hAT-N114_DR       DNA/hAT-Ac           (1845)    506     443  343995 *
  1447   17.7  9.5 11.5  chr11             19621731 19622183 (25862654) C Copia-11B_DR-LTR  LTR/Gypsy?              (0)    468      24  343996  
  1950   15.9  7.4  1.8  chr11             19622189 19622618 (25862219) C hAT-N114_DR       DNA/hAT-Ac           (1897)    454       1  343997  
   543   10.0 23.3  5.2  chr11             19622642 19622821 (25862016) C EnSpm-N4_DR       DNA/CMC-EnSpm           (1)    211       1  343998  
   390   13.9  5.1  0.0  chr11             19622822 19622900 (25861937) + TDR7              DNA                     164    246   (295)  343999  
   631   15.4  3.2  0.6  chr11             19622901 19623053 (25861784) + TDR7              DNA                     335    491    (50)  344000  
   390    9.4  0.0  0.0  chr11             19623054 19623104 (25861733) C piggyBac-N13_DR   DNA/PiggyBac            (0)    885     835  344001  
  1921   11.9 14.2  0.5  chr11             19623105 19623485 (25861352) C hAT-N37_DR        DNA/hAT-Charlie         (0)    433       1  344002  
  1381   14.8 11.1  3.0  chr11             19623495 19623773 (25861064) C piggyBac-N13B_DR  DNA/PiggyBac           (99)   1302    1002  344003  
   581   14.2 24.3  4.5  chr11             19623800 19624005 (25860832) C piggyBac-N13_DR   DNA/PiggyBac          (640)    245       1  344004  
  2680   15.2  7.0 26.6  chr11             19624793 19625705 (25859132) + TDR13             DNA                       1    772     (0)  344005  
  1164   15.9 15.1  3.3  chr11             19626144 19626495 (25858342) + DNAX-16_DR        DNA                       1    392    (31)  344006  
   243   19.1  8.7  1.4  chr11             19626631 19626699 (25858138) C Kolobok-N10B_DR   DNA/Kolobok             (2)    269     196  344007  
   307   21.2  1.2  1.2  chr11             19626703 19626783 (25858054) C Harbinger-N19_DR  DNA/PIF-Harbinger       (6)    617     537  344008  
   215   17.8  0.0  0.0  chr11             19626996 19627040 (25857797) C EnSpm-15_DR       DNA/CMC-EnSpm       (10988)    466     422  344009  
  1059    9.9  2.5  0.0  chr11             19628096 19628250 (25856587) + LOOPERN3B_DR      DNA/Kolobok-T2            1    159   (890)  344010  
  4459   13.4  3.4  2.4  chr11             19628251 19629005 (25855832) + TDR13B            DNA                       1    763     (0)  344011  
  3771   14.0 12.4  3.9  chr11             19629006 19629833 (25855004) + LOOPERN3B_DR      DNA/Kolobok-T2          152   1047     (2)  344012  
  2525    9.5  4.0  4.5  chr11             19630473 19630497 (25854340) + hAT-N137_DR       DNA/hAT-Ac             2329   2478  (1093)  344013  
  2800    6.3  0.0  0.8  chr11             19630498 19630862 (25853975) + HE2_DR            SINE/tRNA-V-RTE           2    363     (0)  344014  
  2525    9.5  4.0  4.5  chr11             19630863 19630903 (25853934) + hAT-N137_DR       DNA/hAT-Ac             2479   2745   (826)  344013  
 11978    4.2  3.4  0.0  chr11             19631066 19632554 (25852283) C LOOPER-N5B_DR     DNA/Kolobok-T2          (0)   1540       1  344015  
  2929   10.3  0.2  2.4  chr11             19633321 19633747 (25851090) C TC1DR3            DNA/TcMar-Tc1           (0)   1225     808  344016  
  2362   11.1  0.3  0.0  chr11             19633748 19634081 (25850756) C hAT-N160_DR       DNA/hAT-Ac              (0)   2164    1830  344017  
  5689    9.1  1.2  1.4  chr11             19634122 19634970 (25849867) C hAT-N160_DR       DNA/hAT-Ac           (1317)    847       1  344018  
   227   24.1  1.2  2.5  chr11             19634902 19634982 (25849855) + DNA9-5_DR         DNA                     829    908  (4019)  344019 *
  5664   10.3  2.2  0.4  chr11             19634948 19635769 (25849068) C TC1DR3            DNA/TcMar-Tc1         (388)    837       1  344020  
 16075    1.7  1.4  0.4  chr11             19635970 19637840 (25846997) + DNA-8-16_DR       DNA/hAT-hobo?             1   1891     (0)  344021  
   343   22.4  1.8  1.8  chr11             19637899 19638007 (25846830) C Harbinger-N23_DR  DNA/PIF-Harbinger     (189)    248     140  344022  
  1010   17.1 10.7  2.6  chr11             19638327 19638578 (25846259) + Harbinger-3N2_DR  DNA/PIF-Harbinger         1    272     (0)  344023  
  2495    8.1  4.2  1.0  chr11             19638605 19639004 (25845833) C DNA-2-30B_DR      DNA                     (0)    413       1  344024  
   519   13.5  4.5  0.9  chr11             19639509 19639620 (25845217) + DNA11TA1_DR       DNA/CMC-EnSpm             1    116    (87)  344025  
  2563   12.0  2.4  0.0  chr11             19639635 19640010 (25844827) + HE1_DR1           SINE/tRNA-V-RTE           4    388    (14)  344026  
   863   13.5  8.5  0.6  chr11             19639865 19640028 (25844809) C hAT-N167B_DR      DNA/hAT-Charlie       (192)   1381    1205  344027 *
   332   21.7  3.1  0.3  chr11             19640000 19640104 (25844733) C Polinton-2N1_DR   DNA/Maverick         (6784)   3972    3822  344028 *
   398   24.0 12.8  4.2  chr11             19640456 19640651 (25844186) + Kolobok-N13_DR    DNA                       2    213   (246)  344029  
  6351   11.7  7.2  1.8  chr11             19640654 19641757 (25843080) + Harbinger-4N1B_DR DNA/PIF-Harbinger         1   1162     (1)  344030  
   371   24.2  0.0  0.6  chr11             19642169 19642179 (25842658) + hAT-N22_DR        DNA/hAT-Ac              799    883   (855)  344031  
   839    5.6  0.7  0.0  chr11             19642180 19642323 (25842514) + (TTCA)n           Simple_repeat             4    148     (0)  344032  
   608   20.4 14.8 10.2  chr11             19642263 19642302 (25842535) C EnSpm-6N1_DR      DNA/CMC-EnSpm        (2806)   6430    6107  344033 *
  1075   12.0 22.1  4.8  chr11             19642303 19642573 (25842264) C HE1_DR1           SINE/tRNA-V-RTE        (18)    384      69  344034  
  3891   14.2  2.3  2.7  chr11             19642608 19643856 (25840981) C DIRS-1-LTR_DR     LTR/Ngaro               (1)    621       2  344035  
   918   20.4 10.9  0.0  chr11             19644308 19644537 (25840300) + TC1DR3            DNA/TcMar-Tc1            11    265   (960)  344036  
   251   19.3  7.9  1.5  chr11             19644641 19644659 (25840178) + hAT-N35B_DR       DNA/hAT-Ac              587    609  (1003)  344037  
   409   23.4 18.7  0.4  chr11             19644660 19644873 (25839964) + HATN8_DR          DNA/Zisupton              2    254     (1)  344038  
  1513   14.3 13.9  1.0  chr11             19644878 19645229 (25839608) + REX1-1_DR         LINE/Rex-Babar         2842   3238   (352)  344039  
   484   15.3  2.7 11.8  chr11             19645246 19645266 (25839571) + DNA2-16_DR        DNA                    8025   8033 (10018)  344040  
  2693    4.1  1.1  4.9  chr11             19645267 19645648 (25839189) + SINE2-3_DR        SINE/tRNA-V-RTE           1    368     (0)  344041  
   873   14.9  1.3  0.0  chr11             19645512 19645665 (25839172) + CryptonV-N1_DR    DNA/Crypton-V          7982   8137  (1914)  344042 *
  1183    6.5  4.8  1.0  chr11             19645649 19645834 (25839003) + REX1-1_DR         LINE/Rex-Babar         3398   3590     (0)  344039  
   405   16.9  2.4  0.0  chr11             19646001 19646083 (25838754) C DNA-N28_DR        DNA/PIF-Harbinger       (1)    564     480  344043  
   359   17.0  2.2  1.1  chr11             19646010 19646098 (25838739) C piggyBac-N13_DR   DNA/PiggyBac          (395)    490     401  344044 *
   241   16.7  3.7  0.0  chr11             19646098 19646151 (25838686) C DNA-N28_DR        DNA/PIF-Harbinger     (199)    366     311  344043 *
   413   20.7  0.0  1.1  chr11             19646203 19646295 (25838542) C DNA-N28_DR        DNA/PIF-Harbinger     (470)     95       4  344043  
   383   29.1  9.1  0.0  chr11             19646327 19646491 (25838346) + TC1DR3            DNA/TcMar-Tc1           535    714   (511)  344045  
   462   28.2  8.1  0.0  chr11             19646501 19646649 (25838188) + TC1DR3            DNA/TcMar-Tc1           913   1073   (152)  344046  
  1398   14.6 10.6  6.0  chr11             19646652 19647001 (25837836) + DNAX-15_DR        DNA                     269    633   (134)  344047  
   499   10.4  0.0  0.0  chr11             19647003 19647079 (25837758) + DNA21TA1_DR       DNA/TcMar-Tc1             1     77   (462)  344048  
  1103   11.6  2.0  0.0  chr11             19647080 19647278 (25837559) C DNA11TA1_DR       DNA/CMC-EnSpm           (0)    203       1  344049  
  2509   14.4  2.2  1.3  chr11             19647279 19647736 (25837101) + DNA21TA1_DR       DNA/TcMar-Tc1            76    537     (2)  344050  
   765   11.2  0.0  2.2  chr11             19647742 19647878 (25836959) + DNAX-15_DR        DNA                     633    766     (1)  344051  
  1028    7.2  3.9  1.3  chr11             19648764 19648917 (25835920) C DNAX-23_DR        DNA                  (1407)  10394   10237  344052 *
  1708    7.8 11.0  1.0  chr11             19648783 19649055 (25835782) C SINE2-3_DR        SINE/tRNA-V-RTE         (2)    366      67  344053  
   352   24.2  4.3  9.8  chr11             19648916 19649172 (25835665) C DNA6-6_DR         DNA                  (1307)   9974    9731  344054 *
  2161   13.0  4.1  0.5  chr11             19649270 19649687 (25835150) C TDR24             DNA                     (2)    442      10  344055  
   223   14.3  1.8  0.0  chr11             19649679 19649734 (25835103) + ERV1-7_DR-I       LTR/ERV1               2020   2076  (4627)  344056 *
   478    9.7  3.2  0.0  chr11             19649686 19649809 (25835028) + (CAGA)n           Simple_repeat             2    129     (0)  344057  
   637   14.7  1.5  1.5  chr11             19650129 19650259 (25834578) + EnSpm-N27B_DR     DNA/CMC-EnSpm             1    131    (42)  344058  
   670    9.3  0.8  2.5  chr11             19650262 19650382 (25834455) C L2-5_DRe          LINE/L2                 (0)   2227    2109  344059  
   701   15.5  4.9  0.0  chr11             19652153 19652294 (25832543) + Kolobok-N3_DR     DNA/Kolobok-T2?           1    149   (221)  344060  
  1174   18.7 26.4  5.6  chr11             19652311 19652323 (25832514) + Copia-11B_DR-LTR  LTR/Gypsy?                1     59   (409)  344061  
   264   16.2  0.0  6.5  chr11             19652324 19652389 (25832448) C Copia-11G_DR-LTR  LTR/Gypsy?             (14)    464     403  344062 *
   495   22.4  3.1  3.6  chr11             19652363 19652557 (25832280) C EnSpm-N15_DR      DNA/CMC-EnSpm         (486)   1001     808  344063  
   245   29.5  3.2  4.8  chr11             19652366 19652618 (25832219) C Copia-10B_DR-LTR  LTR/Gypsy?            (131)    314      66  344064 *
  1174   18.7 26.4  5.6  chr11             19652619 19652700 (25832137) + Copia-11B_DR-LTR  LTR/Gypsy?               60    468     (0)  344061  
   297   11.1 15.3  0.0  chr11             19652718 19652789 (25832048) + Kolobok-N3_DR     DNA/Kolobok-T2?         277    359    (11)  344065  
   309   12.1  0.0  3.5  chr11             19653147 19653206 (25831631) + hAT-N152_DR       DNA/hAT-Blackjack        40     97   (233)  344066  
   545   11.2 25.9  0.5  chr11             19653209 19653370 (25831467) C DNA11TA1_DR       DNA/CMC-EnSpm           (0)    203       1  344067  
  1033   16.8 24.5  0.2  chr11             19653548 19653870 (25830967) + DNA-N22_DR        DNA                       3    403   (365)  344068  
   507   23.9  0.0  0.9  chr11             19653902 19654011 (25830826) + DNA-N22_DR        DNA                     577    685    (83)  344069  
   659    8.8  0.0  8.1  chr11             19655046 19655396 (25829441) + (TAA)n            Simple_repeat             1    322     (0)  344070  
   228   14.8  0.0  0.0  chr11             19655354 19655414 (25829423) + hAT-N47C_DR       DNA/hAT-Tip100          164    224  (2235)  344071 *
   244   19.9  0.0 13.0  chr11             19655372 19655475 (25829362) C Helitron-2_DR     RC/Helitron         (14802)  12610   12519  344072 *
   479   12.8  0.0  0.0  chr11             19655414 19655491 (25829346) C ANGEL             DNA/Kolobok           (151)    158      81  344073  
   347   20.4  4.7  3.7  chr11             19655423 19655529 (25829308) + EnSpm-N13_DR      DNA/CMC-EnSpm          4308   4415 (17734)  344074 *
   215   12.1  7.9  7.9  chr11             19655509 19655571 (25829266) C SINE2-2_DR        SINE/tRNA-Core-RTE     (57)    272     210  344075 *
   813    5.5  1.8  0.0  chr11             19655851 19655959 (25828878) C TDR2              DNA/TcMar-Tc1           (1)    936     826  344076 *
  2119   11.2 23.2  1.3  chr11             19655959 19656402 (25828435) C TDR2              DNA/TcMar-Tc1         (397)    540       1  344076  
   607   22.6  1.2  1.2  chr11             19657520 19657685 (25827152) C Penelope-5_DR     LINE/Penelope         (478)   2398    2233  344077 *
  2002    9.9 11.8  0.0  chr11             19657559 19657890 (25826947) C HE1_DR1           SINE/tRNA-V-RTE        (30)    372       2  344078  
  1686   16.7  8.6  1.5  chr11             19657891 19657924 (25826913) C hAT-N137_DR       DNA/hAT-Ac            (868)   2698    2307  344079  
   509   21.2  6.2  1.0  chr11             19658855 19659049 (25825788) + CryptonV-N6_DR    DNA/Crypton-V            77    281   (281)  344080  
   214   19.2  0.0 10.0  chr11             19658966 19658997 (25825840) + hAT-N48B_DR       DNA/hAT-Ac             1561   1656   (480)  344081 *
   222   13.9  1.4  2.7  chr11             19658998 19659071 (25825766) + EnSpm-N13_DR      DNA/CMC-EnSpm          5961   6033 (16116)  344082  
  1747    9.0 21.3  0.6  chr11             19659272 19659616 (25825221) C DNA-8-28_DR       DNA/P?                 (10)    572     157  344083  
  8133    4.3  2.8  2.2  chr11             19659617 19661089 (25823748) C Mariner-N29_DR    DNA/TcMar-ISRm11        (0)   1765       1  344084  
   712    9.9  4.5  0.9  chr11             19661121 19661232 (25823605) C DNA-8-28_DR       DNA/P?                (466)    116       1  344083  
   413   20.2 14.8  2.2  chr11             19661631 19661792 (25823045) C EnSpm-N23_DR      DNA/CMC-EnSpm           (0)    638     457  344085  
   804   14.9  0.7  0.7  chr11             19661980 19662114 (25822723) + Harbinger-4N1_DR  DNA/PIF-Harbinger         1    135   (886)  344086  
  1349   10.3  0.5  0.0  chr11             19662116 19662309 (25822528) + Harbinger-4N1_DR  DNA/PIF-Harbinger       640    834   (187)  344087  
  2611   10.8  7.0  4.4  chr11             19662310 19662821 (25822016) + hAT-N61_DR        DNA/hAT-Tip100            1    525     (0)  344088  
  1406    9.9  0.0  0.0  chr11             19662824 19663015 (25821822) + Harbinger-4N1_DR  DNA/PIF-Harbinger       829   1020     (1)  344089  
   251   10.6  0.0  0.0  chr11             19663420 19663504 (25821333) C DNA6-6_DR         DNA                  (1262)  10019    9935  344090 *
   499    2.8  0.0  0.0  chr11             19663433 19663577 (25821260) + (CA)n             Simple_repeat             2    146     (0)  344091  
   261   12.2  3.3  1.1  chr11             19663504 19663594 (25821243) C EnSpm-N13_DR      DNA/CMC-EnSpm       (16115)   6034    5942  344092 *
   552   20.5  4.2  5.8  chr11             19663717 19663749 (25821088) + hAT-N198_DR       DNA/hAT-Charlie         692    721   (678)  344093  
   986    6.5  3.5  1.1  chr11             19663750 19663919 (25820918) + Mariner-N38_DR    DNA/TcMar-Tc1             1    174   (373)  344094  
 13439    2.6  1.7  1.3  chr11             19663920 19665617 (25819220) C Mariner-N22_DRe   DNA/TcMar-ISRm11        (0)   1705       1  344095  
  2048    9.8  2.2  1.1  chr11             19665618 19665988 (25818849) + Mariner-N38_DR    DNA/TcMar-Tc1           173    547     (0)  344096  
   526   12.6 15.5  0.0  chr11             19666015 19666117 (25818720) C Tc1-5_DR          DNA/TcMar-Tc1          (21)   1213    1095  344097  
  1046    9.6 12.9  0.5  chr11             19666127 19666304 (25818533) + ENSPM-6_DR        DNA/CMC-EnSpm         22550  22749  (9867)  344098  
  1486   14.4 11.3  0.6  chr11             19666305 19666605 (25818232) C Tc1-5_DR          DNA/TcMar-Tc1         (141)   1093     761  344097  
  2175    5.8  1.3  0.0  chr11             19666645 19666953 (25817884) C TDR16             DNA/Merlin              (0)    313       1  344099  
   888    9.9  0.0  0.0  chr11             19666954 19667074 (25817763) C Tc1-5_DR          DNA/TcMar-Tc1         (500)    734     614  344097  
  7452   11.8  5.5  1.5  chr11             19667088 19668538 (25816299) + L1-42_DR          LINE/L1                4281   5789    (21)  344100  
   921   16.9  6.9  0.9  chr11             19668557 19668726 (25816111) C Tc1-5_DR          DNA/TcMar-Tc1         (717)    517     336  344097  
 45427    0.5  0.1  0.0  chr11             19668727 19673972 (25810865) + DIRS-2B_DR        LTR                       1   5249     (2)  344101  
   312   14.3  0.0  6.3  chr11             19673917 19673983 (25810854) C DIRS-3_DR         LTR/DIRS              (254)   5088    5026  344102 *
  1213   16.7  4.6 13.2  chr11             19673972 19674316 (25810521) C Tc1-5_DR          DNA/TcMar-Tc1         (898)    336      18  344103  
  3352   15.3 21.7  1.9  chr11             19674324 19675342 (25809495) + HATN2_DR          DNA/hAT                   3   1219     (0)  344104  
   478   14.3 27.9  0.0  chr11             19675483 19675629 (25809208) C hAT-N170_DR       DNA/Merlin             (28)    188       1  344105  
   207   18.4  0.0  2.0  chr11             19676985 19677034 (25807803) + Merlin-N3_DR      DNA/Merlin              207    255     (0)  344106  
  1180   13.1 20.6  0.3  chr11             19677060 19677351 (25807486) + Merlin-N1_DR      DNA/Merlin               19    369     (0)  344107  
  1305   16.4  7.1  5.4  chr11             19677352 19677392 (25807445) C DNA8-28_DR        DNA/hAT              (3691)   3451    3070  344108  
  1775   13.5  7.8  0.3  chr11             19677393 19677727 (25807110) + HE1_DR1           SINE/tRNA-V-RTE           1    360    (42)  344109  
   295   20.0  9.7  5.4  chr11             19677731 19677926 (25806911) C EnSpm-N14_DR      DNA/CMC-EnSpm        (2180)   2400    2197  344110  
   465   12.8 10.6  0.6  chr11             19677938 19677953 (25806884) + EnSpm-6N1_DR      DNA/CMC-EnSpm          6327   6374  (2862)  344111  
   467    7.7 12.8  0.0  chr11             19677954 19678031 (25806806) C hAT-N167B_DR      DNA/hAT-Charlie       (246)   1327    1240  344112  
   465   12.8 10.6  0.6  chr11             19678032 19678047 (25806790) + EnSpm-6N1_DR      DNA/CMC-EnSpm          6375   6430  (2806)  344111  
   337   19.8 10.9  1.0  chr11             19678073 19678164 (25806673) C DNA-8-9_DR        DNA/hAT-Ac           (2718)   1001     901  344113 *
   453   10.2 31.4  0.0  chr11             19678101 19678218 (25806619) + Harbinger-N31_DR  DNA/PIF-Harbinger        33    187   (498)  344114 *
  1028   12.2  0.0  0.0  chr11             19678214 19678377 (25806460) + Harbinger-N31_DR  DNA/PIF-Harbinger       522    685     (0)  344115  
   327   25.1  5.6  2.7  chr11             19678378 19678557 (25806280) C hAT-N182_DR       DNA/hAT-Ac            (750)   1210    1026  344116  
   483   16.0 17.6  0.5  chr11             19678560 19678741 (25806096) + hAT-N170_DR       DNA/Merlin                4    216     (0)  344117  
  1040    7.9  0.0  0.7  chr11             19678856 19678996 (25805841) + HE2_DR            SINE/tRNA-V-RTE         223    362     (1)  344118  
  1007   10.6  0.0  3.1  chr11             19678997 19679010 (25805827) + DNA-6-N2_DR       DNA                    3461   3610  (1446)  344119  
   852   11.9 14.7  0.0  chr11             19679011 19679187 (25805650) C DNA11TA1_DR       DNA/CMC-EnSpm           (0)    203       1  344120  
   241   13.9  0.0  0.0  chr11             19679188 19679230 (25805607) C hAT-N182_DR       DNA/hAT-Ac           (1102)    858     816  344116  
   223   19.2  0.0  1.9  chr11             19679204 19679256 (25805581) C hAT-N41B_DR       DNA/hAT-Ac            (719)    873     822  344121 *
   642    6.0  0.0  0.0  chr11             19680350 19680466 (25804371) + (CTATT)n          Simple_repeat             4    120     (0)  344122  
   503   17.6  1.7  0.0  chr11             19680675 19680793 (25804044) C TDR24             DNA                     (2)    442     322  344123  
  2759    4.8  0.0 24.0  chr11             19680855 19681402 (25803435) + ERV1-3B_DR-LTR    LTR/ERV1                  1    442     (0)  344124  
  2597    7.9 18.7  0.8  chr11             19681403 19681889 (25802948) + DNA-2-10_DR       DNA/TcMar                27    603   (624)  344125  
  1042   10.1  0.0  0.0  chr11             19681901 19682055 (25802782) + DNA-2-10_DR       DNA/TcMar              1026   1180    (47)  344126  
 29776    5.4  6.1  0.7  chr11             19682056 19686249 (25798588) + DIRS1a_DR         LTR/DIRS                  1   4420  (1559)  344127  
  4700   21.0  4.2  8.3  chr11             19685490 19687211 (25797626) + DNA9-N2_DR        DNA                    6466   8122  (4349)  344128 *
  9250    7.0  0.5  1.1  chr11             19686264 19687576 (25797261) + DIRS1b_DR         LTR/DIRS               4752   6055     (0)  344129  
   278    6.7  0.0  2.2  chr11             19687577 19687613 (25797224) + DNA-2-10_DR       DNA/TcMar              1192   1227     (0)  344130  
   785   16.6  0.6  7.9  chr11             19687761 19687937 (25796900) + DNA2-7_DR         DNA                    4390   4554  (5096)  344131 *
  1664   13.9  9.2  0.0  chr11             19687789 19688083 (25796754) + SINE2-3B_DR       SINE/tRNA-V              10    331    (20)  344132  
  1777    8.4  4.2  0.4  chr11             19688312 19688574 (25796263) C SINE2-4_DR        SINE/tRNA-V-RTE         (4)    367      95  344133  
  1908    7.5  1.4  1.8  chr11             19688716 19689002 (25795835) + hAT-N63_DR        DNA/hAT-Ac              116    401  (1309)  344134  
   896    5.9  0.0  0.0  chr11             19689003 19689121 (25795716) C DNA-4-3B_DR       DNA                  (1144)    119       1  344135  
   500   10.0  2.5  0.0  chr11             19689398 19689477 (25795360) C hAT-N29_DR        DNA/hAT-Tip100          (1)   1579    1498  344136  
   492   26.2  0.0  5.1  chr11             19689440 19689604 (25795233) C DNA2-16_DR        DNA                  (9864)   8187    8031  344137 *
   737   14.5  0.0  0.0  chr11             19689478 19689594 (25795243) C DNA8-17_DR        DNA/hAT-Tip100        (389)   1424    1308  344138  
   536   20.2  2.2  3.8  chr11             19689595 19689611 (25795226) C EnSpm-6N1_DR      DNA/CMC-EnSpm        (3082)   6154    6023  344139  
  1659   13.6 10.3  3.8  chr11             19690078 19690123 (25794714) + EnSpm-15_DR       DNA/CMC-EnSpm          8956   9252  (2202)  344140  
  1941   11.4  8.7  0.0  chr11             19690124 19690457 (25794380) C DNA8-17_DR        DNA/hAT-Tip100        (142)   1671    1309  344141  
  1659   13.6 10.3  3.8  chr11             19690458 19690474 (25794363) + EnSpm-15_DR       DNA/CMC-EnSpm          9253   9377  (2077)  344140  
   218   10.4  6.1  0.0  chr11             19691111 19691123 (25793714) C hAT-N39_DR        DNA/hAT-Tip100        (192)   1402    1281  344142  
   369    4.0  0.0  1.0  chr11             19691124 19691225 (25793612) C Helitron-4_DR     RC/Helitron         (19915)  11953   11853  344143 *
   375    2.3  0.0  0.0  chr11             19691143 19691228 (25793609) + P-1_DR            DNA/P                  7260   7345  (2623)  344144 *
   398   10.8  1.1  1.1  chr11             19691162 19691255 (25793582) C Mariner-N5C_DR    DNA/TcMar            (5622)   2299    2206  344145 *
   544    4.9  0.2  1.0  chr11             19691229 19691240 (25793597) C Kolobok-1_DR      DNA/Kolobok-T2       (3362)   2939    2841  344146  
  1418   16.5  0.0  0.8  chr11             19691280 19691530 (25793307) + Tc1-4_DR          DNA/TcMar-Tc1          1057   1305   (267)  344147  
   237    8.9  0.0  0.0  chr11             19691802 19691856 (25792981) + (CTATT)n          Simple_repeat             4     58     (0)  344148  
   485    4.8  0.0  0.0  chr11             19692129 19692212 (25792625) + (CTATT)n          Simple_repeat             4     87     (0)  344149  
   249   17.6  0.0  1.1  chr11             19692503 19692535 (25792302) + Polinton-1N1_DR   DNA/Maverick            603    693 (14776)  344150  
   326    1.7  0.0  0.0  chr11             19692536 19692594 (25792243) + (CTATT)n          Simple_repeat             2     60     (0)  344151  
   445   18.2  0.0  4.0  chr11             19694816 19694918 (25789919) C Kolobok-N10_DR    DNA/Kolobok            (21)    622     524  344152  
   425   24.7 10.9  1.0  chr11             19696305 19696488 (25788349) C LTR-9_DR          LTR/ERV1                (0)    801     600  344153  
  1614   10.5  0.8  0.4  chr11             19696489 19696736 (25788101) C LOOPERN5_DR       DNA/Kolobok-T2          (0)   1237     989  344154  
  1850   10.0  3.9  0.0  chr11             19696746 19697026 (25787811) C LOOPERN5_DR       DNA/Kolobok-T2        (945)    292       1  344155  
  1437   23.3  1.9 16.6  chr11             19697027 19697715 (25787122) C LTR-9_DR          LTR/ERV1              (199)    602       1  344153  
   535   13.0  0.0 15.7  chr11             19698101 19698246 (25786591) + hAT-24N1_DR       DNA/hAT-Ac              160    284  (1243)  344156  
   810   11.9 34.7  0.0  chr11             19698247 19698439 (25786398) C Mariner-N7_DR     DNA/TcMar               (1)    260       1  344157  
   518    9.6  7.5  1.8  chr11             19698440 19698545 (25786292) + hAT-24N1_DR       DNA/hAT-Ac              284    395  (1132)  344158  
   488   10.0 15.6  0.0  chr11             19698540 19698629 (25786208) + hAT-24N1_DR       DNA/hAT-Ac              839    942   (585)  344159 *
   530    7.6  2.1  3.2  chr11             19698629 19698723 (25786114) C DNA11TA1_DR       DNA/CMC-EnSpm          (95)    108      15  344160  
  1990    6.3  6.1  3.0  chr11             19698752 19699113 (25785724) + hAT-24N1_DR       DNA/hAT-Ac             1155   1527     (0)  344161  
   793   25.7 25.0  1.8  chr11             19699119 19699406 (25785431) C TDR13D            DNA                   (407)    355       1  344162  
  2967    9.9 12.1  9.3  chr11             19699419 19700120 (25784717) C hAT-N25B_DR       DNA/hAT-Ac              (0)    720       1  344163  
   749   18.7  0.7  0.7  chr11             19700132 19700282 (25784555) C Kolobok-N16_DR    DNA/Kolobok?         (1091)    151       1  344164  
   733   11.3 13.0  3.5  chr11             19701253 19701436 (25783401) + EnSpm-N16_DR      DNA/CMC-EnSpm             2    202     (0)  344165  
   693   18.7  0.5  7.1  chr11             19701437 19701611 (25783226) + Helitron-4_DR     RC/Helitron           16293  16455 (15413)  344166 *
  1075    9.8  0.7  1.3  chr11             19701460 19701614 (25783223) + hAT-N167B_DR      DNA/hAT-Charlie        1228   1381   (192)  344167 *
  2569    6.5  4.1  3.5  chr11             19701477 19701840 (25782997) C SINE2-3_DR        SINE/tRNA-V-RTE         (2)    366       1  344168  
   289   26.3  0.0  0.0  chr11             19701781 19701856 (25782981) C DNA8-9_DR         DNA/hAT-Ac            (579)    872     797  344169 *
   771   16.9  3.4  7.1  chr11             19702021 19702224 (25782613) + EnSpm-N8_DR       DNA/CMC-EnSpm             1    197   (465)  344170  
  1549   18.2  1.3  1.0  chr11             19703159 19703458 (25781379) + HarbingerN7_DR    DNA/PIF-Harbinger        20    320   (158)  344171  
   898    6.9  8.0  4.5  chr11             19703442 19703592 (25781245) C DNAX-23_DR        DNA                  (1409)  10392   10237  344172 *
  2599    7.2  2.0  0.6  chr11             19703461 19703807 (25781030) C SINE2-4_DR        SINE/tRNA-V-RTE         (0)    371      20  344173  
   713   19.4  0.0  1.4  chr11             19703810 19703955 (25780882) + HarbingerN7_DR    DNA/PIF-Harbinger       335    478     (0)  344174  
   538   12.5  1.9  0.9  chr11             19703956 19704060 (25780777) + piggyBac-N18_DR   DNA/PiggyBac            466    571    (83)  344175 *
   713   19.2  0.6  4.3  chr11             19703956 19703977 (25780860) + hAT-N137_DR       DNA/hAT-Ac             3077   3238   (333)  344176  
   481   14.6  1.1  2.2  chr11             19704125 19704215 (25780622) C piggyBac-N16B_DR  DNA/PiggyBac?           (4)    945     856  344177  
   316    0.0  0.0  0.0  chr11             19704213 19704259 (25780578) + (TTCA)n           Simple_repeat             3     49     (0)  344178 *
  1180   12.8 20.4  2.6  chr11             19704225 19704489 (25780348) C EnSpm-6N1_DR      DNA/CMC-EnSpm        (2806)   6430    6120  344179 *
  1321   10.1  0.9  4.3  chr11             19704273 19704489 (25780348) C SINE2-4_DR        SINE/tRNA-V-RTE        (83)    288      79  344180  
   229   18.4  0.0  0.0  chr11             19704488 19704525 (25780312) + EnSpm-N48B_DR     DNA/CMC-EnSpm          2613   2650  (4309)  344181 *
   975   18.6  6.0  6.9  chr11             19704490 19704521 (25780316) + DNA8-23_DR        DNA                    1783   2029  (4710)  344182  
  3782    8.8 18.8  0.7  chr11             19704522 19705256 (25779581) C piggyBac-N16B_DR  DNA/PiggyBac?          (82)    867       1  344183  
   371   15.1  1.1  3.5  chr11             19705319 19705407 (25779430) + L2-5_DRe          LINE/L2                2141   2227     (0)  344184  
   224   10.0  0.0  0.0  chr11             19706238 19706265 (25778572) C TDR25             DNA/hAT-Charlie         (1)    610     583  344185  
  4739    9.8  1.4  1.1  chr11             19706266 19706918 (25777919) + HarbingerN2_DR    DNA/PIF-Harbinger         1    655    (19)  344186  
   211   17.1  0.0  0.0  chr11             19706915 19706949 (25777888) C TDR25             DNA/hAT-Charlie        (26)    585     551  344185 *
 16366   13.2  1.4  0.4  chr11             19706957 19709421 (25775416) + Gypsy164B-I_DR    LTR/Gypsy              1843   4331     (4)  344187  
  1238   20.5  2.0  7.9  chr11             19709425 19709827 (25775010) + Gypsy164-LTR_DR   LTR/Gypsy                 1    381     (0)  344187  
  1395    4.6  0.6  0.0  chr11             19709828 19710001 (25774836) + TZF28B            DNA/TcMar-Tc1           238    412  (1202)  344188 *
  6363    8.8  3.5  0.0  chr11             19709999 19710876 (25773961) + TZF28B            DNA/TcMar-Tc1           620   1528    (86)  344189  
   457   14.4 14.4  0.0  chr11             19710768 19710892 (25773945) C TZF28             DNA/TcMar-Tc1        (1393)    220      78  344190 *
  2243   14.2  4.2  6.0  chr11             19710815 19710879 (25773958) C DNA6-6_DR         DNA                  (6660)   4621    4272  344191  
  2441   10.1  3.2  2.6  chr11             19710880 19711254 (25773583) C hAT-N137_DR       DNA/hAT-Ac            (860)   2711    2335  344192  
  2243   14.2  4.2  6.0  chr11             19711255 19711270 (25773567) C DNA6-6_DR         DNA                  (6660)   4271    4174  344191  
   639    7.8  0.0  1.1  chr11             19711262 19711352 (25773485) + TZF28B            DNA/TcMar-Tc1          1525   1614     (0)  344193 *
  2259   12.4  7.8  3.8  chr11             19711353 19711854 (25772983) C TDR25             DNA/hAT-Charlie        (88)    523       3  344185  
  1003    6.6  3.6  0.7  chr11             19711949 19712086 (25772751) + Tc1-5_DR          DNA/TcMar-Tc1             3    144  (1090)  344194  
  2493    9.8  0.0  0.0  chr11             19712087 19712414 (25772423) + Harbinger-N10_DR  DNA/PIF-Harbinger         1    328     (0)  344195  
   633   13.9  0.0 17.6  chr11             19712492 19712631 (25772206) + Tc1-5_DR          DNA/TcMar-Tc1           230    348   (886)  344196 *
  5112    5.3  0.0  0.0  chr11             19712628 19713245 (25771592) C BEL-57_DRe-I      LTR/Pao              (1492)   4355    3738  344197  
  2424    3.8  0.7  0.0  chr11             19713246 19713537 (25771300) C Gypsy91-LTR_DR    LTR/Gypsy               (0)    294       1  344198  
 21673    1.1  0.0  3.0  chr11             19713538 19716092 (25768745) C Gypsy91-I_DR      LTR/Gypsy               (0)   4259    1779  344198  
 13194    1.2  0.0  0.0  chr11             19716093 19717621 (25767216) C Gypsy91-I_DR      LTR/Gypsy            (2730)   1529       1  344198  
  2444    3.4  0.7  0.0  chr11             19717622 19717913 (25766924) C Gypsy91-LTR_DR    LTR/Gypsy               (0)    294       1  344198  
  5643    6.2  0.1  0.0  chr11             19717914 19718617 (25766220) C BEL-57_DRe-I      LTR/Pao              (2105)   3742    3038  344197 *
 18913    5.8  1.6  0.2  chr11             19718616 19721005 (25763832) C BEL-57_DRe-I      LTR/Pao              (3425)   2422       1  344197  
  1067    3.1  0.0  0.0  chr11             19721006 19721135 (25763702) C BEL-57_DRe-LTR    LTR/Pao                 (0)    789     660  344197  
  1144   12.7  1.1  0.0  chr11             19721136 19721316 (25763521) C BEL-57_DRe-LTR    LTR/Pao               (606)    183       1  344199  
   268   16.7 16.7  0.0  chr11             19721321 19721416 (25763421) C EnSpm-N14_DR      DNA/CMC-EnSpm        (1801)   2779    2668  344200  
   567   20.2  0.0  0.0  chr11             19721455 19721558 (25763279) + Kolobok-N5_DR     DNA/Kolobok-T2?           1    104   (381)  344201  
  3709   13.0  5.0 15.4  chr11             19721561 19722452 (25762385) C LOOPERN1_DR       DNA/PiggyBac?           (0)   1234     423  344202  
  1116    8.4  0.0  0.7  chr11             19722450 19722467 (25762370) C LOOPERN1_DR       DNA/PiggyBac?        (1080)    154       1  344202 *
  1167    2.9  0.0  0.0  chr11             19722468 19722604 (25762233) C Kolobok-4N1_DR    DNA/Kolobok-T2       (1532)    137       1  344203  
  1121   13.2  6.9  2.5  chr11             19722613 19722845 (25761992) + Kolobok-N5_DR     DNA/Kolobok-T2?         200    442    (43)  344204  
   312   12.3  3.5  0.0  chr11             19722895 19722951 (25761886) + ANGEL             DNA/Kolobok              62    120   (189)  344205  
   230   15.8  3.5  1.7  chr11             19722957 19723014 (25761823) C EnSpm-17_DR       DNA/CMC-EnSpm        (6525)   2751    2693  344206  
   312   11.7  4.1  4.1  chr11             19723541 19723638 (25761199) + Dada-U6_DR        DNA/Dada                751    848  (8115)  344207  
   294   15.3  3.9  2.3  chr11             19723556 19723577 (25761260) + DNA8-25_DR        DNA                    2312   2345  (1622)  344208 *
   332   11.6  0.0  0.0  chr11             19723578 19723646 (25761191) + L1-132_DR         LINE/L1                3986   4054   (532)  344209  
   221   14.9  2.1  8.9  chr11             19723594 19723689 (25761148) + HATN16_DR         DNA/hAT-Charlie         779    868    (76)  344210 *
   294   15.3  3.9  2.3  chr11             19723647 19723675 (25761162) + DNA8-25_DR        DNA                    2346   2393  (1574)  344208  
  1484   11.9 20.9  2.9  chr11             19724478 19724893 (25759944) + Mariner-N31_DR    DNA/TcMar-Tc1            52    540     (0)  344211  
   367   19.7 16.8  0.6  chr11             19724932 19725074 (25759763) C ASAT_CY           Satellite              (58)    204      39  344212  
   233   19.3  9.8 10.7  chr11             19724996 19725063 (25759774) + DNAX-23_DR        DNA                    3986   4088  (7713)  344213 *
   233   13.6  2.3  0.0  chr11             19725064 19725107 (25759730) + piggyBac-N15_DR   DNA/PiggyBac?           418    462   (907)  344214  
  1147   14.8 18.9  0.5  chr11             19725610 19725921 (25758916) C TDR25             DNA/hAT-Charlie         (0)    611     243  344215  
  6032    8.1  5.7  1.4  chr11             19725928 19726812 (25758025) + TDR2              DNA/TcMar-Tc1            16    937     (0)  344216  
  1025   20.2  2.7  1.3  chr11             19726815 19727035 (25757802) C hAT-N135_DR       DNA/hAT-Charlie       (314)    228       5  344217  
   249   19.7  9.6  2.2  chr11             19727086 19727168 (25757669) + Mariner-7_DR      DNA/TcMar-Tc1           222    310  (1277)  344218  
   262   24.4  4.4  1.1  chr11             19727172 19727262 (25757575) + Mariner-7_DR      DNA/TcMar-Tc1          1280   1373   (214)  344219  
   578   17.7  2.8  9.4  chr11             19728478 19728658 (25756179) C EnSpm-N26B_DR     DNA/CMC-EnSpm          (51)    170       1  344220  
   581   22.7  1.5 12.4  chr11             19728990 19729256 (25755581) C Kolobok-N10_DR    DNA/Kolobok             (0)    643     403  344221  
   217   29.6  6.1  4.5  chr11             19729340 19729470 (25755367) C Kolobok-N10_DR    DNA/Kolobok           (443)    200      68  344221  
   298   24.3 12.1  6.1  chr11             19729520 19729751 (25755086) C hAT-N91_DR        DNA/hAT-Ac             (43)    312      68  344222  
   208   28.6  0.0  0.0  chr11             19729703 19729765 (25755072) C Zisupton-6_DR     DNA/Zisupton        (20828)   1288    1226  344223 *
   201   21.1  1.9  1.9  chr11             19729730 19729782 (25755055) C DNA-1-8_DR        DNA                   (715)    846     794  344224 *
   202    3.3  6.7  0.0  chr11             19729765 19729794 (25755043) C Kolobok-N10_DR    DNA/Kolobok           (611)     32       1  344221  
   201    7.3  0.0 16.7  chr11             19729795 19729817 (25755020) C Mariner-N40_DR    DNA/TcMar-Tc1         (100)    778     737  344225  
   213   19.1  2.4  0.0  chr11             19730349 19730390 (25754447) C TC1DR3            DNA/TcMar-Tc1         (982)    243     201  344226  
   232   22.4 12.0  1.8  chr11             19730392 19730491 (25754346) C hAT-N122_DR       DNA/hAT-Ac             (19)    558     449  344227 *
   814   23.1  5.1  2.1  chr11             19730448 19730462 (25754375) C SAT-26_DR         Satellite            (1585)   2298    2245  344228  
   890   14.8  1.7  1.7  chr11             19730463 19730634 (25754203) C hAT-N127_DR       DNA/hAT-Charlie      (3152)   7164    6993  344229 *
  2587   10.2  0.3  0.6  chr11             19730496 19730858 (25753979) C SINE2-4_DR        SINE/tRNA-V-RTE         (4)    367       6  344230  
   814   23.1  5.1  2.1  chr11             19730635 19730681 (25754156) C SAT-26_DR         Satellite            (1585)   2244    2058  344228 *
   249   25.4  0.0  0.0  chr11             19730804 19730866 (25753971) C DNA8-9_DR         DNA/hAT-Ac            (579)    872     810  344231 *
   783   20.7  8.9  1.0  chr11             19730862 19731051 (25753786) C TC1DR3            DNA/TcMar-Tc1        (1017)    208       4  344232  
   212   13.4  0.0  6.7  chr11             19731429 19731476 (25753361) + hAT-N79_DR        DNA/hAT-Ac             2045   2089     (0)  344233  
   412   25.5 10.6  1.3  chr11             19731494 19731535 (25753302) + Helitron-N3B_DR   RC/Helitron            5135   5360  (1244)  344234  
   465   20.8 11.5  1.1  chr11             19731536 19731700 (25753137) + Mariner-N38_DR    DNA/TcMar-Tc1            56    237   (310)  344235  
  1077   20.6 14.6  8.9  chr11             19731701 19732311 (25752526) + LOOPERN3B_DR      DNA/Kolobok-T2            1    643   (406)  344236  
   392   14.1  0.0  1.3  chr11             19732251 19732329 (25752508) + EnSpm-9_DR        DNA/CMC-EnSpm           896    973  (7647)  344237 *
   356    7.0  0.0  0.0  chr11             19732265 19732350 (25752487) C Helitron-2_DR     RC/Helitron         (21297)   6115    6030  344238 *
   527   27.3  5.9  7.6  chr11             19732275 19732344 (25752493) + hAT-N48C_DR       DNA/hAT-Ac             1349   1646   (653)  344239  
  2064    7.1  0.0  2.5  chr11             19732345 19732633 (25752204) C CryptonV-N7_DR    DNA/Crypton-V           (2)    282       1  344240  
   527   27.3  5.9  7.6  chr11             19732634 19732647 (25752190) + hAT-N48C_DR       DNA/hAT-Ac             1647   1715   (584)  344239  
   644   17.1 11.5  0.6  chr11             19732735 19732899 (25751938) + LOOPERN4_DR       DNA/Kolobok-T2          735    917     (0)  344241  
  2149   11.1 12.3  3.6  chr11             19734033 19734470 (25750367) C Kolobok-N5_DR     DNA/Kolobok-T2?         (0)    485      11  344242  
   899    5.0  5.0  0.0  chr11             19734866 19734983 (25749854) C TC1DR2            DNA/TcMar-Tc1         (400)    476     353  344243  
  8552    2.9  0.7  4.9  chr11             19734984 19736112 (25748725) + HARBINGERN3B_DR   DNA/PIF-Harbinger         1   1084     (0)  344244  
  2194    6.1  0.3  0.0  chr11             19736113 19736402 (25748435) C TC1DR2            DNA/TcMar-Tc1         (523)    353      63  344243  
   448   33.2  5.6  2.9  chr11             19737253 19737789 (25747048) C Helitron-N5_DR    RC/Helitron          (6622)   2887    2337  344245  
   680   31.7  6.2  4.3  chr11             19737790 19738094 (25746743) C MOSAT_DR          Satellite            (1072)   1015     155  344246 *
 11173    9.1  4.9 11.8  chr11             19738092 19740227 (25744610) + Harbinger-N29_DR  DNA/PIF-Harbinger         1   2005     (0)  344247  
   290   26.1  9.1  5.6  chr11             19740322 19740564 (25744273) C MOSAT_DR          Satellite            (1396)    691     441  344248  
   214   24.5  0.0  0.0  chr11             19741617 19741669 (25743168) C Gypsy-240_DR-LTR  LTR/Gypsy             (547)    883     831  344249 *
   474   11.9  0.0  0.0  chr11             19741634 19741751 (25743086) + ERV1-N3-I_DR      LTR/ERV1               3603   3720   (871)  344250  
   251   18.5  0.0  3.4  chr11             19741645 19741657 (25743180) + Zisupton-6_DR     DNA/Zisupton           9356   9471 (12642)  344251 *
   265   18.7  0.0  0.0  chr11             19741658 19741764 (25743073) + EnSpm-N14_DR      DNA/CMC-EnSpm          3561   3667   (913)  344252  
   250   16.1  1.1  6.8  chr11             19741707 19741799 (25743038) C Dada-tL_DR        DNA/Dada             (1292)   9115    9028  344253 *
  1403    5.2 29.9  0.3  chr11             19743720 19743953 (25740884) + Harbinger-N13_DR  DNA/PIF-Harbinger        19    321     (3)  344254  
   254   16.3  2.0  4.0  chr11             19744469 19744519 (25740318) C Merlin-1_DR       DNA/Merlin           (7753)   2774    2725  344255 *
  1077    8.6  2.9  0.0  chr11             19744492 19744665 (25740172) + Mariner-N38_DR    DNA/TcMar-Tc1             1    179   (368)  344256  
   256   20.8  2.0  8.5  chr11             19744529 19744580 (25740257) C hAT5-N2_DR        DNA/hAT-hAT5         (1678)    899     814  344257 *
   284   14.7 12.6  0.0  chr11             19744581 19744675 (25740162) C ENSPM-6_DR        DNA/CMC-EnSpm       (18764)  13852   13746  344258  
  1916    9.0  2.3  2.0  chr11             19744690 19744994 (25739843) C P-N2_DR           DNA/P                 (940)    307       2  344259  
   377   22.1  1.7  6.3  chr11             19744995 19745092 (25739745) + hAT-N54_DR        DNA/hAT-Ac             1125   1217   (472)  344260 *
   850   19.3  8.2  4.0  chr11             19744996 19745238 (25739599) C DNA-X-8_DR        DNA                   (658)    254       2  344261  
   482   14.8  6.4  4.2  chr11             19745240 19745380 (25739457) C DNA11TA1B_DR      DNA/CMC-EnSpm          (59)    144       1  344262  
   617   21.7  0.0  7.8  chr11             19746073 19746091 (25738746) C Helitron-2_DR     RC/Helitron          (3996)  23416   23313  344263  
   632   15.1  0.0  8.6  chr11             19746092 19746243 (25738594) C Merlin-1_DR       DNA/Merlin           (6400)   4127    3988  344264 *
   784   16.9  0.0  1.5  chr11             19746115 19746129 (25738708) + hAT-N167B_DR      DNA/hAT-Charlie        1241   1376   (197)  344265  
   880    9.8  2.4  0.0  chr11             19746130 19746252 (25738585) C SINE2-5_DR        SINE/tRNA-V-RTE         (3)    279     154  344266  
   709   20.4  7.4  0.6  chr11             19746253 19746277 (25738560) C TE-X-7_DR         LINE?/Penelope?       (554)    285     112  344267  
   677   18.8  0.5 14.5  chr11             19746278 19746323 (25738514) C ERV1-N1-I_DR      LTR/ERV1             (3718)   1796    1614  344268  
  2397   10.3 13.9  1.4  chr11             19746324 19746755 (25738082) C Kolobok-N5_DR     DNA/Kolobok-T2?         (0)    485       1  344269  
   216   27.6  5.8  2.1  chr11             19746756 19746885 (25737952) C CryptonV-N2_DR    DNA/Crypton-V        (2203)  14435   14301  344270 *
   343   23.5 11.1  1.1  chr11             19746779 19746950 (25737887) + Mariner-6_DR      DNA/TcMar-Tc1            91    279  (1350)  344271  
   342   25.4  9.6  0.9  chr11             19746951 19746977 (25737860) C hAT-N21B_DR       DNA/hAT-Ac            (164)   1137     922  344272  
   235   18.3 18.3  0.0  chr11             19746975 19747067 (25737770) C Merlin-1_DR       DNA/Merlin           (5666)   4861    4752  344273 *
   276   14.2 13.5 10.2  chr11             19747918 19748050 (25736787) + hAT-N130_DR       DNA/hAT-Ac                2    138   (283)  344274  
  7119   10.9  6.5  1.5  chr11             19748059 19749278 (25735559) C DNA-X-3_DR        DNA                     (0)   1474     195  344275  
   427   19.6  8.3  1.6  chr11             19749292 19749435 (25735402) + hAT-N126B_DR      DNA/hAT-Ac              185    312   (288)  344276  
   923   13.0 10.0  0.5  chr11             19749446 19749615 (25735222) + hAT-N121_DR       DNA/hAT-Ac                1    186   (799)  344277  
   369   11.2  0.8  6.3  chr11             19749527 19749659 (25735178) + hAT-N21_DR        DNA/hAT-Charlie        1614   1739   (107)  344278 *
   307   12.1  0.0  4.3  chr11             19749552 19749672 (25735165) C ERV1-7_DR-I       LTR/ERV1             (4882)   1821    1706  344279 *
   343    8.9  1.0  0.0  chr11             19749576 19749676 (25735161) C CryptonV-3_DR     DNA/Crypton-V       (22934)    519     418  344280 *
   679   25.4 12.0  0.6  chr11             19749588 19749888 (25734949) + Zisupton-6_DR     DNA/Zisupton           8881   9215 (12901)  344281 *
  1379   10.7  0.9  0.4  chr11             19749671 19749896 (25734941) C Helitron-N3_DR    RC/Helitron          (1265)   1751    1525  344282  
   275   15.4 18.4  3.0  chr11             19749820 19749906 (25734931) + hAT-N202_DR       DNA/hAT-Tip100          436    535  (1350)  344283 *
   953   16.3 31.1  0.0  chr11             19749882 19750138 (25734699) + hAT-N121_DR       DNA/hAT-Ac              180    516   (469)  344284  
  1487   13.7  0.4  1.2  chr11             19750139 19750382 (25734455) + hAT-N121_DR       DNA/hAT-Ac              744    985     (0)  344285  
   649   10.2 10.2  0.0  chr11             19750382 19750499 (25734338) + DNA-2-29_DR       DNA                       3    132     (0)  344286 *
   312   18.8  0.7 17.2  chr11             19750500 19750531 (25734306) C CryptonV-3_DR     DNA/Crypton-V       (22684)    769     757  344287 *
   478   19.3 11.4  0.0  chr11             19750500 19750513 (25734324) + Zisupton-6_DR     DNA/Zisupton           9526   9633 (12483)  344288  
   699   16.3 10.4  0.0  chr11             19750597 19750731 (25734106) + hAT-N126D_DR      DNA/hAT-Ac              466    614     (0)  344289  
   211   19.0  6.9  0.0  chr11             19750781 19750838 (25733999) C IS3EU-2_DR        DNA/IS3EU           (14065)   4230    4169  344290  
   521   20.2 15.1  1.7  chr11             19750876 19751081 (25733756) C EnSpm-N21_DR      DNA/CMC-EnSpm           (0)    479     247  344291  
  4157    9.5  2.5  2.5  chr11             19751354 19751981 (25732856) C DNA-5-7_DR        DNA/hAT-hAT5            (0)    674      47  344292  
   559   22.4  5.1  0.0  chr11             19751977 19752132 (25732705) C hAT-N170_DR       DNA/Merlin             (52)    164       1  344293 *
   220   18.5  3.7  0.0  chr11             19752210 19752261 (25732576) + TDR16             DNA/Merlin              127    180   (133)  344294  
   287   14.9  0.0  0.0  chr11             19752262 19752308 (25732529) C Kolobok-N3_DR     DNA/Kolobok-T2?         (0)    370     324  344295  
   477   19.3  1.3 12.9  chr11             19752364 19752518 (25732319) + Penelope-3B_DR    LINE/Penelope           843    981     (1)  344296  
   343   17.3 11.2 10.3  chr11             19752521 19752636 (25732201) C Kolobok-N3_DR     DNA/Kolobok-T2?        (66)    304     188  344295  
  1107   13.0  3.9  6.0  chr11             19753404 19753657 (25731180) C Rex1-20_DRe       LINE/Rex-Babar         (13)   3274    3026  344297  
   235   16.3  0.0  0.0  chr11             19754134 19754176 (25730661) + CryptonV-1_DR     DNA/Crypton-V         14579  14621  (3252)  344298  
  1047   14.4  1.6  1.1  chr11             19754253 19754273 (25730564) + DNA-6-N5B_DR      DNA                    1722   1905  (1618)  344299  
  1302    7.4  0.0  0.0  chr11             19754274 19754435 (25730402) + TDR3B             DNA/hAT-Charlie           5    166    (27)  344300  
   430   19.8  0.0  0.0  chr11             19754618 19754698 (25730139) C Harbinger-2N1_DR  DNA/PIF-Harbinger     (279)    434     354  344301  
   322   11.1 11.1  0.0  chr11             19754817 19754870 (25729967) C Harbinger-2N2_DR  DNA/PIF-Harbinger     (525)    101      42  344302  
   208    0.0  0.0 13.3  chr11             19754957 19754967 (25729870) + hAT-N21_DR        DNA/hAT-Charlie         113    119  (1727)  344303  
  2255   11.9  9.7  3.3  chr11             19754968 19755504 (25729333) + hAT-N58_DR        DNA/hAT-Ac                1    791     (0)  344304  
   232   23.6  0.0  0.0  chr11             19755604 19755658 (25729179) C TE-X-22_DR        Unknown                (36)     62       8  344305  
   305   25.1  1.4  5.2  chr11             19755838 19755863 (25728974) + CryptonV-N4_DR    DNA/Crypton-V         11953  12081  (1407)  344306  
   580   15.9  0.9  0.9  chr11             19755864 19755971 (25728866) C Kolobok-N10B_DR   DNA/Kolobok             (0)    271     164  344307  
   245   12.8  0.0  2.1  chr11             19755936 19755983 (25728854) + EnSpm-15_DR       DNA/CMC-EnSpm           438    484 (10970)  344308 *
  1019   14.4  8.7  3.3  chr11             19755986 19756214 (25728623) + Kolobok-N10B_DR   DNA/Kolobok              31    271     (0)  344309  
   591   22.8  0.5  9.3  chr11             19756212 19756409 (25728428) C Crypton-N1_DR     DNA/Crypton-A           (0)    484     303  344310 *
   525   17.2  4.0  0.0  chr11             19756408 19756506 (25728331) C Crypton-N1_DR     DNA/Crypton-A         (381)    103       1  344310 *
   254   20.8  2.5  2.5  chr11             19757168 19757246 (25727591) C EnSpm-N47_DR      DNA/CMC-EnSpm?        (551)   2466    2388  344311  
   226   19.7  0.0  1.4  chr11             19757222 19757293 (25727544) + ASAT_CY           Satellite                 1     71   (191)  344312 *
   342   12.3  2.9  0.5  chr11             19757231 19757355 (25727482) C Zisupton-6_DR     DNA/Zisupton         (5556)  16560   16450  344313  
   286   12.2  1.9  0.9  chr11             19757260 19757367 (25727470) + hAT-N187_DR       DNA/hAT-Charlie         192    300   (877)  344314 *
   356    7.0  0.7  1.8  chr11             19757262 19757382 (25727455) + EnSpm-6N1_DR      DNA/CMC-EnSpm           940   1010  (8226)  344315 *
   385    7.3  0.0  0.0  chr11             19757294 19757375 (25727462) + DNA6-6_DR         DNA                    7801   7882  (3399)  344316  
   298   20.6  0.0  0.0  chr11             19757367 19757429 (25727408) + ASAT_CY           Satellite               102    164    (98)  344312 *
   337    9.8  6.3  1.1  chr11             19757376 19757415 (25727422) C EnSpm-N11_DR      DNA/CMC-EnSpm        (4809)    544     444  344317  
   988   16.3  4.7  2.3  chr11             19757612 19757824 (25727013) C hAT-N89B_DR       DNA/hAT-Ac            (386)   2026    1809  344318  
   903    3.6  0.0  0.0  chr11             19757839 19757948 (25726889) C LOOPER-N5B_DR     DNA/Kolobok-T2          (0)   1540    1431  344319  
  1588    9.1  4.1  0.8  chr11             19757949 19758192 (25726645) C LOOPER-N5B_DR     DNA/Kolobok-T2        (571)    969     718  344319  
   434    3.0  2.2 27.4  chr11             19758177 19758267 (25726570) C LOOPERN5_DR       DNA/Kolobok-T2       (1164)     73       1  344320 *
  1804   19.8  6.5 19.3  chr11             19758280 19759183 (25725654) + Sola2-N2_DR       DNA/Sola-2             1176   1982  (2051)  344321  
  1447   21.8  7.8 10.0  chr11             19758651 19759282 (25725555) + CryptonV-N3_DR    DNA/Crypton-V          6558   7176 (13487)  344322 *
  7554    6.8  3.8  1.2  chr11             19759422 19760502 (25724335) + CR1-42_DR         LINE/L2                3293   4281     (0)  344323  
   536   26.4  0.8  7.8  chr11             19762619 19762852 (25721985) + Kolobok-N13_DR    DNA                       1    219   (240)  344324  
   836   14.7 23.2  0.0  chr11             19763433 19763609 (25721228) + HarbingerN6B_DR   DNA/PIF-Harbinger         1    218   (504)  344325  
   510   13.5  9.2  1.9  chr11             19763606 19763703 (25721134) + HarbingerN6B_DR   DNA/PIF-Harbinger       618    722     (0)  344326 *
   998    8.7  8.7  0.0  chr11             19764096 19764244 (25720593) + hAT-N66B_DR       DNA/hAT-Charlie           3    164    (31)  344327  
   728   14.2 21.1  0.0  chr11             19765040 19765229 (25719608) + Merlin-N3_DR      DNA/Merlin                5    234    (21)  344328  
  2015   10.1  7.7  0.0  chr11             19765235 19765532 (25719305) C Harbinger-N13_DR  DNA/PIF-Harbinger       (0)    324       4  344329  
   311   16.7  7.6  0.0  chr11             19765538 19765603 (25719234) C Harbinger-N25_DR  DNA/PIF-Harbinger       (0)    576     506  344330  
   556   17.2 10.4  7.5  chr11             19765643 19765862 (25718975) C Harbinger-N25B_DR DNA/PIF-Harbinger     (339)    226       1  344331  
   211   18.9  0.0  0.0  chr11             19766114 19766150 (25718687) C Mariner-N31_DR    DNA/TcMar-Tc1          (64)    476     440  344332  
   380   14.5  0.0  0.0  chr11             19766165 19766226 (25718611) + ASAT_CY           Satellite                80    141   (121)  344333  
   320   18.4  0.0  5.6  chr11             19766227 19766239 (25718598) + EnSpm-6N1_DR      DNA/CMC-EnSpm          7316   7386  (1850)  344334  
   377   32.6  4.7  1.7  chr11             19766307 19766325 (25718512) + EnSpm-N40_DR      DNA/CMC-EnSpm          3188   3296  (2098)  344335  
  1619    3.6  0.0  0.0  chr11             19766326 19766520 (25718317) + hAT-N4C_DR        DNA/hAT-Charlie           1    195     (0)  344336  
  1202   13.8 11.0  0.0  chr11             19766521 19766732 (25718105) C HE1_DR1           SINE/tRNA-V-RTE        (46)    356     121  344337  
   377   32.6  4.7  1.7  chr11             19766521 19766540 (25718297) + EnSpm-N40_DR      DNA/CMC-EnSpm          3297   3428  (1966)  344335 *
   272   20.4  9.0  1.0  chr11             19766656 19766732 (25718105) C DIRS-8B_DR        LTR/Ngaro             (237)   7076    6993  344338  
  1493   13.1  4.3  0.8  chr11             19766733 19766985 (25717852) + ERV1-N2-LTR_DR    LTR                       1    262   (532)  344339  
   389   22.5  0.0  0.0  chr11             19766991 19767061 (25717776) C SINE2-3B_DR       SINE/tRNA-V           (280)     71       1  344340 *
   397   13.3  0.0  0.0  chr11             19767003 19767062 (25717775) C DIRS-1E-LTR_DR    LTR/Ngaro             (425)    265     206  344341  
   310   23.7  1.3  0.0  chr11             19767063 19767078 (25717759) + EnSpm-N42B_DR     DNA/CMC-EnSpm          3348   3424   (880)  344342  
   742   15.7 27.2  0.0  chr11             19767193 19767383 (25717454) C HATN8_DR          DNA/Zisupton           (12)    243       1  344343  
   503    9.7  0.0  0.0  chr11             19767928 19767999 (25716838) + DNA11TA1B_DR      DNA/CMC-EnSpm            17     88   (115)  344344  
   241   27.3  0.0  2.6  chr11             19768028 19768106 (25716731) C CryptonV-N5_DR    DNA/Crypton-V       (21149)   3388    3312  344345 *
  1157   14.2  6.3  0.0  chr11             19768039 19768228 (25716609) + TDR19             DNA/hAT-Charlie         204    405     (0)  344346  
   253   26.0  0.0  5.2  chr11             19768160 19768240 (25716597) C L1-60_DR          LINE/L1              (5317)    360     284  344347 *
  9017    6.7  1.4  1.0  chr11             19768227 19769432 (25715405) + Harbinger-N11_DR  DNA/PIF-Harbinger         1   1211     (0)  344348  
  1405    7.3  0.0  0.0  chr11             19769456 19769646 (25715191) C hAT-32N1B_DR      DNA/hAT-Charlie         (0)    683     493  344349  
  1026   11.0  6.9  0.7  chr11             19769665 19769852 (25714985) C hAT-32N1B_DR      DNA/hAT-Charlie       (430)    253      52  344349  
   252   18.4  0.0  0.0  chr11             19769848 19769896 (25714941) + DNA11TA1_DR       DNA/CMC-EnSpm           136    184    (19)  344350 *
   588   25.0  5.8  2.1  chr11             19769909 19770186 (25714651) C I-2_DR            LINE/I                  (2)   5526    5239  344351 *
   724   15.9  7.0  8.6  chr11             19770163 19770362 (25714475) + EnSpm-N21_DR      DNA/CMC-EnSpm           206    402    (77)  344352  
   559   17.9  8.7  8.2  chr11             19770184 19770390 (25714447) C CryptonV-N5_DR    DNA/Crypton-V       (21586)   2951    2744  344345 *
   425   16.0  0.0  0.0  chr11             19771016 19771090 (25713747) + ASAT_CY           Satellite                86    160   (102)  344353  
   643   11.2  2.1 30.0  chr11             19771136 19771326 (25713511) + hAT-N130_DR       DNA/hAT-Ac                1    150   (271)  344354  
  2620    6.7  4.9  3.3  chr11             19771337 19771723 (25713114) + L2-43_DR          LINE/L2                2020   2412     (3)  344355  
   217   14.9 16.2  0.0  chr11             19771738 19771811 (25713026) + hAT-N133_DR       DNA/hAT-Ac              417    502   (121)  344356 *
   924   15.5  7.6  1.7  chr11             19771782 19771992 (25712845) + hAT-N130_DR       DNA/hAT-Ac              204    532   (232)  344357  
   217   16.3  0.0  0.0  chr11             19772072 19772114 (25712723) + ASAT_CY           Satellite               220    262     (0)  344353  
   240   18.5  1.2  1.2  chr11             19772162 19772243 (25712594) + IS3EU-4_DR        DNA/IS3EU             14062  14143   (886)  344358 *
   314    7.9  0.0  1.6  chr11             19772194 19772257 (25712580) + EnSpm-N14_DR      DNA/CMC-EnSpm          3599   3661   (919)  344359  
   295   14.5 10.1  0.0  chr11             19772199 19772267 (25712570) + Helitron-2_DR     RC/Helitron            5357   5432 (21980)  344360 *
   274   11.8 40.2  0.0  chr11             19772258 19772291 (25712546) C EnSpm-N10_DR      DNA/CMC-EnSpm        (2072)   7232    7094  344361 *
  1884    8.8 17.6  0.0  chr11             19772908 19773304 (25711533) C Mariner-N31_DR    DNA/TcMar-Tc1           (0)    540      74  344362  
   207    8.4  0.0  8.3  chr11             19773439 19773490 (25711347) C Gypsy58-I_DR      LTR/Gypsy              (80)   4141    4094  344363  
  1844   13.8  6.0  0.0  chr11             19773810 19774157 (25710680) C Merlin-N1_DR      DNA/Merlin              (0)    369       1  344364  
   201   17.4  0.0  4.3  chr11             19774269 19774316 (25710521) C LOOPER-N5C_DR     DNA/Kolobok-T2        (540)    925     880  344365  
   229   18.6  0.0  2.9  chr11             19775553 19775624 (25709213) + hAT-33N1_DR       DNA/hAT-Charlie         882    951   (243)  344366  
   200    8.5  6.8  0.0  chr11             19775575 19775633 (25709204) C DIRS-15B_DR       LTR/Ngaro            (4035)   1274    1212  344367 *
   351    8.8  5.2  1.7  chr11             19775987 19776004 (25708833) + Helitron-4_DR     RC/Helitron           11778  11897 (19971)  344368  
   380   12.2  0.0  0.0  chr11             19776005 19776102 (25708735) + EnSpm-N33_DR      DNA/CMC-EnSpm           243    340  (1917)  344369 *
   382   16.9 11.5  0.0  chr11             19776017 19776038 (25708799) C Kolobok-3_DR      DNA/Kolobok-T2       (3384)   2582    2519  344370  
   400    4.9  0.0  2.5  chr11             19776039 19776121 (25708716) + hAT-13_DR         DNA/hAT-Tip100         2402   2482   (320)  344371  
   382   16.9 11.5  0.0  chr11             19776122 19776146 (25708691) C Kolobok-3_DR      DNA/Kolobok-T2       (3384)   2518    2438  344370  
   200   20.0  0.0  0.0  chr11             19776511 19776522 (25708315) C CryptonV-N4_DR    DNA/Crypton-V        (9457)   4036    4007  344372  
   211    6.2  4.2  0.0  chr11             19776523 19776570 (25708267) + hAT-N178B_DR      DNA/hAT-Ac              132    181  (1702)  344373 *
   299    4.8  0.0  3.6  chr11             19776531 19776617 (25708220) + DNA-6-N2_DR       DNA                    4225   4308   (748)  344374  
   200   20.0  0.0  0.0  chr11             19776571 19776585 (25708252) C CryptonV-N4_DR    DNA/Crypton-V        (9457)   4006    3962  344372 *
   219   11.3  2.6  2.6  chr11             19776618 19776684 (25708153) + (TAA)n            Simple_repeat             1    154     (0)  344375  
   517   22.0  2.7  0.9  chr11             19777679 19777788 (25707049) C Harbinger-N10_DR  DNA/PIF-Harbinger     (184)    144      33  344376  
   455   25.4  1.4  6.1  chr11             19777789 19777816 (25707021) + DNA6-1B_DR        DNA/hAT-hAT5            341    472   (364)  344377  
  2716    7.5  2.2  0.8  chr11             19778296 19778656 (25706181) + SINE2-3_DR        SINE/tRNA-V-RTE           3    368     (0)  344378  
   803   17.3  0.0  8.0  chr11             19778520 19778682 (25706155) + Penelope-1_DR     LINE/Penelope          3733   3883   (563)  344379 *
   328   24.4 16.9  3.0  chr11             19778673 19778879 (25705958) C Kolobok-N10_DR    DNA/Kolobok            (69)    574     340  344380 *
   208    7.1  0.0  0.0  chr11             19779091 19779118 (25705719) + hAT-N177B_DR      DNA/hAT-Tip100          107    134   (830)  344381 *
   540   16.5 19.3  1.5  chr11             19779108 19779335 (25705502) + hAT-N177B_DR      DNA/hAT-Tip100          379    629   (335)  344382 *
  2945   11.1  5.5 13.0  chr11             19779334 19780025 (25704812) + hAT-N32D_DR       DNA/hAT-Charlie          17    655     (0)  344383  
  1008   16.4  1.1  1.1  chr11             19781924 19782114 (25702723) + Merlin-1_DR       DNA/Merlin             4285   4475  (6052)  344384 *
  1184   10.1  0.0  0.0  chr11             19781972 19782129 (25702708) + hAT-N167B_DR      DNA/hAT-Charlie        1238   1395   (178)  344385  
  1662   12.2  4.4  0.3  chr11             19782854 19783150 (25701687) + TDR16             DNA/Merlin                5    313     (0)  344386  
   299    7.7  0.0  0.0  chr11             19784207 19784218 (25700619) C CryptonV-N4_DR    DNA/Crypton-V        (8385)   5108    5097  344387  
  3260    4.2 14.4  0.4  chr11             19784219 19784698 (25700139) C Mariner-N38_DR    DNA/TcMar-Tc1           (0)    547       1  344388  
  2998    7.7 14.2  1.3  chr11             19784699 19784750 (25700087) + Merlin-1_DR       DNA/Merlin             1628   2227  (8300)  344389  
 10740    6.7  4.5  4.5  chr11             19784751 19786428 (25698409) + hAT-N63_DR        DNA/hAT-Ac                1   1677    (33)  344390  
   233   14.3  0.0  1.6  chr11             19786408 19786419 (25698418) C hAT-N127_DR       DNA/hAT-Charlie      (8127)   2189    2127  344391 *
   270    7.7  3.9  0.0  chr11             19786420 19786471 (25698366) + CryptonV-N5_DR    DNA/Crypton-V         15246  15299  (9238)  344392 *
   579   25.9  0.0  7.4  chr11             19786434 19786471 (25698366) C EnSpm-6N1_DR      DNA/CMC-EnSpm        (8131)   1105    1000  344393  
   629    9.0  2.6  3.5  chr11             19786472 19786586 (25698251) C hAT-N63_DR        DNA/hAT-Ac              (0)   1710    1597  344394 *
   683   22.7  2.4  2.8  chr11             19786524 19786581 (25698256) + EnSpm-N13_DR      DNA/CMC-EnSpm         17494  17705  (4444)  344395  
   781   19.4  0.0  0.0  chr11             19786582 19786736 (25698101) + Zisupton-6_DR     DNA/Zisupton           8523   8677 (13439)  344396  
   226   20.1  1.1 13.4  chr11             19786680 19786771 (25698066) C DNA-1-8_DR        DNA                   (717)    844     763  344397 *
   579   25.9  0.0  7.4  chr11             19786737 19786759 (25698078) C EnSpm-6N1_DR      DNA/CMC-EnSpm        (8131)    999     929  344393  
  1269   14.8 16.1  1.7  chr11             19786873 19787188 (25697649) + DNAX-18_DR        DNA/Merlin                2    362   (396)  344398  
   207   17.3  1.8  5.7  chr11             19787613 19787667 (25697170) C Gypsy-115-LTR_DR  LTR/Gypsy             (227)    151      99  344399  
  1307   15.3 15.0  1.6  chr11             19787698 19788023 (25696814) + DNAX-18_DR        DNA/Merlin              390    758     (0)  344400  
   288   20.7  0.0  0.0  chr11             19787973 19788030 (25696807) C CryptonV-N4_DR    DNA/Crypton-V       (11173)   2320    2263  344401 *
  1968    6.8 21.2  0.4  chr11             19788087 19788482 (25696355) C TDR7              DNA                     (0)    541      64  344402  
  2651    5.4  4.0  0.0  chr11             19788573 19788926 (25695911) + SINE2-3_DR        SINE/tRNA-V-RTE           1    368     (0)  344403  
   912   11.5  0.7  0.7  chr11             19788794 19788942 (25695895) + HATN17_DR         DNA/hAT-Tip100          345    493  (1054)  344404 *
   219   24.5  0.0  0.0  chr11             19789222 19789274 (25695563) C EnSpm-N27B_DR     DNA/CMC-EnSpm         (113)     60       8  344405  
  1086   15.1  6.8  1.6  chr11             19789340 19789575 (25695262) + TDR6              DNA                       2    249     (1)  344406  
   663   12.5  5.4  0.0  chr11             19789707 19789818 (25695019) C EnSpm-N11_DR      DNA/CMC-EnSpm        (1537)   3816    3699  344407 *
   997    5.7  0.1  8.8  chr11             19789719 19789908 (25694929) C SINE2-5_DR        SINE/tRNA-V-RTE        (30)    372     144  344408  
   795   15.9  0.0  8.9  chr11             19789748 19789954 (25694883) C Helitron-2_DR     RC/Helitron          (3615)  23797   23608  344409 *
   640   19.4  3.7  0.7  chr11             19789819 19789838 (25694999) C Penelope-5_DR     LINE/Penelope         (494)   2379    2244  344410 *
   385    9.1  1.8  1.8  chr11             19789840 19790006 (25694831) + ERV1-N3-I_DR      LTR/ERV1               3603   3769   (822)  344411 *
   486    2.9  0.0  0.0  chr11             19789874 19790012 (25694825) + (CA)n             Simple_repeat             1    139     (0)  344412  
   313    8.9  0.0 10.6  chr11             19789910 19789944 (25694893) C ENSPM-6_DR        DNA/CMC-EnSpm       (17672)  14944   14832  344413 *
   359   15.6  1.1  0.0  chr11             19789945 19790034 (25694803) + DNA9TA1_DR        DNA/CMC-EnSpm          2073   2163  (1170)  344414  
   256   24.7  0.0  0.0  chr11             19789973 19790049 (25694788) + hAT-N138B_DR      DNA/hAT-Ac             1178   1254   (195)  344415 *
   308   13.0  0.0  9.7  chr11             19789977 19790044 (25694793) C HE1_DR1           SINE/tRNA-V-RTE       (165)    237     176  344408  
   205   23.2  0.8 13.9  chr11             19790045 19790105 (25694732) C hAT-N185_DR       DNA/hAT?              (532)    427     314  344416  
  1192   21.3  3.1 28.4  chr11             19790901 19791570 (25693267) + Kolobok-N16B_DR   DNA/Kolobok?              1    538   (605)  344417  
  2640    7.3  3.1  0.8  chr11             19791574 19791932 (25692905) C SINE2-3_DR        SINE/tRNA-V-RTE         (1)    367       1  344418  
   667   17.1  1.9  7.3  chr11             19791933 19791969 (25692868) C DNA2-16_DR        DNA                 (10013)   8038    8010  344419  
  1510   18.3 12.3  1.8  chr11             19791984 19792390 (25692447) C Copia-11B_DR-LTR  LTR/Gypsy?              (0)    468      20  344420  
   219   20.8  2.7  2.7  chr11             19792379 19792452 (25692385) + DNA6-6_DR         DNA                    9864   9937  (1344)  344421 *
  1671   10.7  3.1  0.8  chr11             19792391 19792644 (25692193) + hAT-N137_DR       DNA/hAT-Ac             2446   2705   (866)  344422  
  1172   18.1 15.2  1.7  chr11             19792681 19793097 (25691740) + Kolobok-N16B_DR   DNA/Kolobok?            608   1062   (180)  344423  
   345   25.0  0.0  2.3  chr11             19793107 19793120 (25691717) C DNA8-10_DR        DNA/hAT-Ac           (1193)   2825    2814  344424  
  1965    9.4 15.3  0.3  chr11             19793121 19793440 (25691397) + SINE2-3_DR        SINE/tRNA-V-RTE           1    368     (0)  344425  
  1249   18.7 10.4 21.4  chr11             19793174 19793585 (25691252) + Helitron-2_DR     RC/Helitron           23051  23403  (4009)  344426 *
  1825    9.8  0.4  0.8  chr11             19793586 19793851 (25690986) + SINE2-4_DR        SINE/tRNA-V-RTE           1    265   (106)  344427  
  1589   15.9  9.0  0.9  chr11             19793851 19794173 (25690664) C DNA-N22_DR        DNA                   (416)    352       4  344428 *
   477   14.8  9.6  2.7  chr11             19794330 19794433 (25690404) C ERV2B-LTR_DR      LTR/ERV1               (34)    524     414  344429  
  6181   11.7  3.2  4.7  chr11             19794495 19795558 (25689279) + LOOPERN3B_DR      DNA/Kolobok-T2            1   1049     (0)  344430  
   425   17.8 29.1  0.5  chr11             19795657 19795814 (25689023) C ERV2B-LTR_DR      LTR/ERV1              (332)    226      24  344429  
  1106   25.5  7.1  3.6  chr11             19795815 19796294 (25688543) C Gypsy-238_DR-LTR  LTR/Gypsy               (0)    568      73  344431  
   614   17.5  2.6  5.4  chr11             19796264 19796414 (25688423) C IS3EU-4_DR        DNA/IS3EU            (5754)   9275    9129  344432 *
  2690   16.0 12.4  2.5  chr11             19796284 19796990 (25687847) C Helitron-2_DR     RC/Helitron          (3615)  23797   23049  344433  
  2582    6.7  1.0  8.2  chr11             19796649 19797040 (25687797) C SINE2-3_DR        SINE/tRNA-V-RTE         (1)    367       2  344434 *
   398   26.5  0.0  0.0  chr11             19796972 19797054 (25687783) + EnSpm-N48B_DR     DNA/CMC-EnSpm          2577   2659  (4300)  344435 *
   235   26.3  6.5  1.2  chr11             19797107 19797183 (25687654) C DNA-X-3_DR        DNA                  (1006)    468     388  344436 *
   272   24.4  6.9  1.1  chr11             19797116 19797202 (25687635) C hAT-N29_DR        DNA/hAT-Tip100        (235)   1345    1254  344437 *
   282   22.7  1.1  7.1  chr11             19797128 19797217 (25687620) + EnSpm-N42B_DR     DNA/CMC-EnSpm          3081   3165  (1139)  344438  
  2055   11.5 17.1  0.5  chr11             19797301 19797685 (25687152) + hAT-N52B_DR       DNA/hAT-Ac                1    449   (234)  344439  
   576   16.8  6.3  0.0  chr11             19797697 19797791 (25687046) + hAT-N52B_DR       DNA/hAT-Ac              583    683     (0)  344440  
   316   18.3  1.7  0.0  chr11             19797853 19797912 (25686925) C DNA-X-2B_DR       DNA                   (377)     62       2  344441  
   838   19.5  8.9 13.6  chr11             19798356 19798937 (25685900) + hAT-27N1_DR       DNA/hAT-Ac                2    559   (172)  344442  
  2236   10.8  6.3  4.4  chr11             19798979 19799377 (25685460) C L2-5_DRe          LINE/L2                 (6)   2221    1816  344443  
  1444    5.0 34.4  0.5  chr11             19799378 19799656 (25685181) + Mariner-N38_DR    DNA/TcMar-Tc1             1    373   (174)  344444  
   361   22.4  1.8  3.7  chr11             19799560 19799670 (25685167) + EnSpm-N13_DR      DNA/CMC-EnSpm         19337  19445  (2704)  344445 *
   250   10.2  4.1  0.0  chr11             19799648 19799696 (25685141) C L2-1B_DR          LINE/L2               (422)    586     536  344446 *
  3745   11.7 12.9  1.8  chr11             19799743 19800401 (25684436) + DNA-X-5_DR        DNA/hAT                   1    731   (490)  344447  
  2653    3.8  0.3  0.0  chr11             19800402 19800721 (25684116) C DNA8-4B_DR        DNA/hAT-Charlie         (0)    321       1  344448  
  1903   12.2  7.8  0.9  chr11             19800722 19801140 (25683697) + DNA-X-5_DR        DNA/hAT                 724   1171    (50)  344449  
  1849    8.4  6.8  3.3  chr11             19801179 19801472 (25683365) C L2-1B_DR          LINE/L2               (467)    541     238  344446  
   442   17.8  0.0  7.8  chr11             19801474 19801583 (25683254) + hAT-27N1_DR       DNA/hAT-Ac              625    726     (5)  344450  
   276   15.3  5.5  1.3  chr11             19802250 19802322 (25682515) + DNA-6-N2_DR       DNA                    4189   4264   (792)  344451  
   230   22.3  0.0  6.9  chr11             19802266 19802342 (25682495) + L1-11_DR          LINE/L1                6695   6766   (558)  344452 *
  1693   10.1  0.0  0.8  chr11             19802461 19802709 (25682128) C SINE2-4_DR        SINE/tRNA-V-RTE        (77)    294      48  344453  
   909   16.9 10.0 13.7  chr11             19802710 19802769 (25682068) C CryptonV-2_DR     DNA/Crypton-V         (738)  21073   20775  344454  
   210   15.5  3.4  1.7  chr11             19802736 19802794 (25682043) + DNA9-3_DR         DNA/MULE-MuDR?         1804   1863  (9516)  344455 *
   209   10.9  5.3  3.5  chr11             19802767 19802823 (25682014) C DNA-N29_DR        DNA/Sola-1            (361)    817     760  344456 *
  2912    9.9  0.5  1.2  chr11             19802895 19803322 (25681515) + SINE3-1a          SINE/5S-Deu-L2          146    570     (0)  344457  
  2815    9.0  0.7  1.8  chr11             19803300 19803717 (25681120) C DNA6-6_DR         DNA                  (6718)   4563    4167  344458 *
  1740   18.6  3.3 12.8  chr11             19803319 19803897 (25680940) + DNA9-3_DR         DNA/MULE-MuDR?         1323   1852  (9527)  344459 *
   293   16.1  0.0  1.8  chr11             19803851 19803907 (25680930) C hAT-N47B_DR       DNA/hAT-Tip100        (786)    202     147  344460 *
   284    4.7  3.5  0.0  chr11             19803908 19803931 (25680906) C DNA-1-7_DR        DNA/PIF-Harbinger     (706)    709     628  344461  
   221   12.5  0.0  0.0  chr11             19803978 19804017 (25680820) C CryptonV-N4_DR    DNA/Crypton-V       (11033)   2460    2421  344462 *
   227   20.0  3.2  3.2  chr11             19803990 19804030 (25680807) + (TAA)n            Simple_repeat             1    124     (0)  344463  
   263   18.1  2.4  0.0  chr11             19804031 19804113 (25680724) + DNA-6-N2_DR       DNA                    4165   4249   (807)  344464 *
   371   27.5  0.8  3.3  chr11             19804055 19804178 (25680659) C EnSpm-N48B_DR     DNA/CMC-EnSpm        (4268)   2691    2571  344465 *
   777   18.9  8.8  0.5  chr11             19804069 19804111 (25680726) + CryptonV-2_DR     DNA/Crypton-V         20767  20961   (849)  344466  
   861   13.9  0.0  0.0  chr11             19804112 19804248 (25680589) + SINE2-3B_DR       SINE/tRNA-V              11    147   (204)  344467  
   876   21.3  0.5  1.6  chr11             19805063 19805248 (25679589) + EnSpm-N11_DR      DNA/CMC-EnSpm          1547   1730  (3623)  344468 *
  2446    9.6  3.6  0.8  chr11             19805086 19805442 (25679395) + hAT-N137_DR       DNA/hAT-Ac             2338   2704   (867)  344469  
   793   15.3  1.7  7.2  chr11             19805289 19805464 (25679373) + CryptonV-N1_DR    DNA/Crypton-V          7970   8136  (1915)  344470 *
  1078   10.1  1.9  0.0  chr11             19805310 19805375 (25679462) C hAT-N167B_DR      DNA/hAT-Charlie       (196)   1377    1309  344471  
   477   13.2  6.5  0.9  chr11             19805376 19805482 (25679355) C TDR9              DNA                     (1)    207      95  344472  
   244    6.5  0.0  0.0  chr11             19805509 19805539 (25679298) + hAT-N22C_DR       DNA/hAT-Ac                1     31   (663)  344473  
   353    5.9  2.0  0.0  chr11             19805567 19805617 (25679220) + hAT-N22C_DR       DNA/hAT-Ac               24     75   (619)  344474  
  1730    9.5  3.1  1.1  chr11             19805618 19805873 (25678964) + Mariner-N7_DR     DNA/TcMar                 1    261     (0)  344475  
  3334    9.4  3.3 11.1  chr11             19805882 19806491 (25678346) C SINE3-1a          SINE/5S-Deu-L2          (3)    567       1  344476  
   653    4.8  0.0  0.0  chr11             19806495 19806578 (25678259) + hAT-N22_DR        DNA/hAT-Ac               84    167  (1571)  344477  
   358   23.9 12.7  3.5  chr11             19806579 19806869 (25677968) + Gypsy-115-LTR_DR  LTR/Gypsy                 1    317    (61)  344478  
  4234   13.7 25.8  1.1  chr11             19806960 19807948 (25676889) + hAT-N22B_DR       DNA/hAT-Ac              150   1379     (0)  344479  
  1281    9.0  3.7  1.5  chr11             19808591 19808781 (25676056) + Mariner-16_DR     DNA/TcMar-Tc1             1    195  (1054)  344480  
   274    8.1  0.0  0.0  chr11             19808795 19808828 (25676009) + Mariner-16_DR     DNA/TcMar-Tc1           279    312   (937)  344481  
  4678    9.6  2.2  0.6  chr11             19808829 19809497 (25675340) C Kolobok-N2_DR     DNA/Kolobok-T2          (0)   1371     692  344482  
  1593   10.3  5.2  7.7  chr11             19809498 19809802 (25675035) + Merlin-2_DR       DNA/Merlin             6506   6803  (7118)  344483 *
  3817   13.7  7.5  0.1  chr11             19809779 19810427 (25674410) C Kolobok-N2_DR     DNA/Kolobok-T2        (673)    698       2  344484  
  4043   13.4  6.5  1.1  chr11             19810429 19811137 (25673700) + Mariner-16_DR     DNA/TcMar-Tc1           309   1055   (194)  344485  
   882   13.3 22.3  0.0  chr11             19811453 19811640 (25673197) C DNA-1-11_DR       DNA                     (0)    724     495  344486  
  1007    4.8 19.1  0.0  chr11             19811653 19811820 (25673017) + DNA15TA1_DR       DNA/CMC-EnSpm            15    214   (228)  344487  
   398   21.8  3.6  6.7  chr11             19811791 19811820 (25673017) + DNA6-6_DR         DNA                    7863   7888  (3393)  344488 *
  2587    5.6  1.9  1.1  chr11             19811821 19812179 (25672658) + HE2_DR            SINE/tRNA-V-RTE           2    363     (0)  344489  
  1624   17.1  3.4  6.7  chr11             19812180 19812234 (25672603) C DNA-8-9_DR        DNA/hAT-Ac           (1287)   2432    2032  344490  
  1585    6.8  2.1  1.6  chr11             19812182 19812422 (25672415) + DNA15TA1_DR       DNA/CMC-EnSpm           200    441     (1)  344491 *
  2304   10.4  1.1  4.5  chr11             19812425 19812788 (25672049) C DNA-1-11_DR       DNA                   (230)    494     143  344486  
   424   11.6  1.4  0.0  chr11             19812793 19812861 (25671976) + DNA-1-11_DR       DNA                      47    116   (608)  344492  
   333   18.7  0.0  2.2  chr11             19812839 19812849 (25671988) C hAT-N134B_DR      DNA/hAT?               (86)    840     750  344493 *
   365   15.0  0.0  2.5  chr11             19812850 19812931 (25671906) + EnSpm-N42_DR      DNA/CMC-EnSpm           531    610   (642)  344494  
   356   15.1  0.0  0.0  chr11             19812868 19812940 (25671897) C DNA2-7_DR         DNA                  (6967)   2683    2611  344495 *
   637   17.6  0.0  0.0  chr11             19812923 19813041 (25671796) C DNA-1-11_DR       DNA                   (598)    126       8  344486  
   347   16.7  1.2  1.2  chr11             19812941 19812952 (25671885) + Zisupton-6_DR     DNA/Zisupton          16480  16564  (5552)  344496 *
  3833    5.8  2.4  0.6  chr11             19813436 19813972 (25670865) + Mariner-N38_DR    DNA/TcMar-Tc1             1    547     (0)  344497  
   202   30.9  0.0  1.8  chr11             19813886 19813997 (25670840) + Merlin-1_DR       DNA/Merlin             2090   2199  (8328)  344498 *
   203   27.4  0.0  2.7  chr11             19813927 19814001 (25670836) C Helitron-N3_DR    RC/Helitron          (1432)   1584    1512  344499  
   404   24.7  5.3  0.7  chr11             19814843 19815084 (25669753) + EnSpm-N14_DR      DNA/CMC-EnSpm          2194   2322  (2258)  344500  
   287   26.1  6.9  5.9  chr11             19815026 19815390 (25669447) C EnSpm-N14_DR      DNA/CMC-EnSpm        (1830)   2750    2223  344501 *
  3491    8.6 24.3  0.1  chr11             19815400 19816050 (25668787) + Kolobok-N7_DR     DNA/Kolobok-T2            1    808   (368)  344502  
   643   10.1 21.3  2.1  chr11             19816299 19816420 (25668417) C hAT-N37_DR        DNA/hAT-Charlie       (241)    145       1  344503  
  1026    6.2  0.8  0.0  chr11             19816429 19816556 (25668281) + Kolobok-N7_DR     DNA/Kolobok-T2         1048   1176     (0)  344504  
   798   13.7  3.3  2.6  chr11             19816557 19816568 (25668269) C CryptonV-N5_DR    DNA/Crypton-V        (5619)  18858   18768  344505  
   364   19.8  6.6  0.0  chr11             19816739 19816829 (25668008) C EnSpm-N26B_DR     DNA/CMC-EnSpm          (19)    202     106  344506 *
   597   17.2  4.1  1.3  chr11             19816771 19816917 (25667920) + EnSpm-N26B_DR     DNA/CMC-EnSpm             8    158    (63)  344507  
   293   22.2  0.0  2.5  chr11             19816940 19817022 (25667815) C hAT-N182_DR       DNA/hAT-Ac           (1062)    898     818  344508  
   216   16.7  8.3  0.0  chr11             19817414 19817461 (25667376) C Gypsy140-I_DR     LTR/Gypsy             (601)   6307    6256  344509  
   768    8.5  0.0  0.0  chr11             19817603 19817708 (25667129) + hAT-N22B_DR       DNA/hAT-Ac              292    397   (982)  344510  
   472   29.9  4.3  1.6  chr11             19817614 19817800 (25667037) + EnSpm-N7_DR       DNA/CMC-EnSpm          2021   2212    (27)  344511 *
  1766   10.2  1.4  2.4  chr11             19817768 19818059 (25666778) + hAT-N22C_DR       DNA/hAT-Ac              405    693     (1)  344512  
   235    6.5  0.0  0.0  chr11             19818072 19818102 (25666735) C Crypton-N1_DR     DNA/Crypton-A         (453)     31       1  344513  
   210   15.2  0.0  0.0  chr11             19818106 19818138 (25666699) + TE-X-6_DR         DNA/Crypton-A             2     34  (1520)  344514  
   205   14.3  8.6  0.0  chr11             19818159 19818228 (25666609) C Mariner-3_DR      DNA/TcMar-ISRm11     (2067)    580     505  344515 *
   341    0.0  0.0  0.0  chr11             19818191 19818305 (25666532) + (TTTC)n           Simple_repeat             1    115     (0)  344516  
  1133   11.3  3.9  1.1  chr11             19818569 19818747 (25666090) C hAT-N94_DR        DNA/hAT-Charlie       (249)    822     639  344517  
   249   20.6  8.0 13.0  chr11             19818918 19819118 (25665719) C Helitron-N5_DR    RC/Helitron          (3676)   5833    5642  344518  
   553   25.3  2.7  2.7  chr11             19819782 19819968 (25664869) C HATN8_DR          DNA/Zisupton            (1)    254      68  344519  
   557   22.8  0.0  0.0  chr11             19820005 19820127 (25664710) C DNA-TA-4_DR       DNA/TcMar            (5123)   4672    4550  344520 *
  1139   12.0  0.0  0.0  chr11             19820019 19820185 (25664652) C SINE2-4_DR        SINE/tRNA-V-RTE         (0)    371     205  344521  
  1083   15.2  2.8  3.8  chr11             19820022 19820183 (25664654) C hAT-N137_DR       DNA/hAT-Ac            (867)   2704    2545  344522 *
  7103    6.8  3.0  3.3  chr11             19820184 19821187 (25663650) + TZF28B            DNA/TcMar-Tc1             1    992   (605)  344523  
 19378    0.3  0.4  0.0  chr11             19821188 19823325 (25661512) C P-1N2_DR          DNA/P                   (0)   2146       1  344524  
   673    5.4 13.0  0.0  chr11             19823326 19823417 (25661420) + TZF28B            DNA/TcMar-Tc1           993   1096   (518)  344525  
   353    1.8  0.0  0.0  chr11             19823440 19823553 (25661284) + (TTTC)n           Simple_repeat             2    115     (0)  344526  
   270   28.3  3.9 12.0  chr11             19823966 19824198 (25660639) C DNA-8-7_DR        DNA/hAT-Tip100        (634)    415     200  344527  
  7350    8.8  2.1  0.6  chr11             19824437 19825449 (25659388) C TC1DR3            DNA/TcMar-Tc1           (0)   1225     198  344528  
   319    2.7  0.0  0.0  chr11             19825442 19825478 (25659359) C TC1DR3            DNA/TcMar-Tc1        (1188)     37       1  344528 *
   260    8.3  0.0  0.0  chr11             19825449 19825484 (25659353) C DNA8-26_DR        DNA                  (2995)   1535    1500  344529 *
   203   13.2  0.0  2.6  chr11             19827065 19827103 (25657734) + EnSpm-N10_DR      DNA/CMC-EnSpm          1677   1714  (7594)  344530  
   334   22.2  0.8  3.4  chr11             19827220 19827340 (25657497) C ANGEL             DNA/Kolobok           (185)    124       7  344531  
  5504   10.5  3.6 17.9  chr11             19827542 19828829 (25656008) + TDR23             DNA                       1   1132    (15)  344532  
   267   19.3 42.0  0.0  chr11             19829081 19829199 (25655638) C DNA-1-7_DR        DNA/PIF-Harbinger       (0)   1438    1270  344533 *
   276   17.4 32.1  2.2  chr11             19829096 19829201 (25655636) C ENSPM-6_DR        DNA/CMC-EnSpm       (28911)   3705    3569  344534  
   275    9.3  2.2  4.5  chr11             19829202 19829246 (25655591) + SINE3-1a          SINE/5S-Deu-L2            2     45   (525)  344535  
   669   14.2  1.8  0.0  chr11             19829260 19829372 (25655465) C DNAX-21_DR        DNA                    (41)    157      43  344536  
   370   22.8  2.1  2.1  chr11             19829294 19829387 (25655450) C SAT-23_DR         Satellite            (2541)   2163    2070  344537 *
   329   10.9  5.3  3.5  chr11             19829392 19829448 (25655389) + SINE3-1a          SINE/5S-Deu-L2           45    102   (468)  344538 *
   334   21.4  9.1  0.9  chr11             19829444 19829542 (25655295) + SINE3-1a          SINE/5S-Deu-L2          464    570     (0)  344539  
   235   17.1 11.0  5.7  chr11             19829745 19829862 (25654975) + DNA8-28_DR        DNA/hAT                3735   3858  (3284)  344540 *
   627   24.2 14.5  4.2  chr11             19829801 19830275 (25654562) C ENSPM-6_DR        DNA/CMC-EnSpm       (28424)   3317    2803  344534  
   338   24.9  3.6  5.5  chr11             19830279 19830444 (25654393) + EnSpm-N10_DR      DNA/CMC-EnSpm          1661   1823  (7485)  344541 *
   685   19.7  5.5  3.1  chr11             19830298 19830517 (25654320) C ANGEL             DNA/Kolobok            (54)    255      31  344542  
  1931   14.5  0.0  0.0  chr11             19831892 19832173 (25652664) C Harbinger-4N1_DR  DNA/PIF-Harbinger       (0)   1021     740  344543  
   432   16.4  0.0 19.4  chr11             19832176 19832304 (25652533) C Harbinger-4N1B_DR DNA/PIF-Harbinger     (531)    632     525  344544  
   567    8.3  0.0  0.0  chr11             19832305 19832376 (25652461) C Harbinger-4N1_DR  DNA/PIF-Harbinger     (949)     72       1  344545  
   480   20.8  0.0  1.0  chr11             19832377 19832401 (25652436) C ENSPM-6_DR        DNA/CMC-EnSpm       (25922)   6694    6599  344546  
   429   23.2  8.1  3.2  chr11             19833713 19833921 (25650916) C ASAT_CY           Satellite               (0)    262      44  344547  
  1297   15.2  0.3  7.3  chr11             19834084 19834375 (25650462) + HATN10_DR         DNA/hAT-Ac                1    273   (182)  344548 *
  1614   17.3  5.4  6.7  chr11             19834320 19834375 (25650462) C DNA-8-9_DR        DNA/hAT-Ac           (1237)   2482    2085  344549  
  2305    9.9  7.8  0.8  chr11             19834376 19834722 (25650115) + SINE2-4_DR        SINE/tRNA-V-RTE           1    371     (0)  344550  
   501   17.6 13.4  1.4  chr11             19834617 19834743 (25650094) + DNA7-N1_DR        DNA/Zisupton           4706   4847  (5570)  344551 *
   860   14.6  0.6  0.6  chr11             19834731 19834895 (25649942) + HATN10B_DR        DNA/hAT-Ac              415    579    (29)  344552 *
   883   19.2 14.0  3.7  chr11             19834875 19835145 (25649692) + TDR8D             DNA                     381    678     (1)  344553  
  1798   16.6  9.9  4.0  chr11             19835205 19835649 (25649188) + Kolobok-N16_DR    DNA/Kolobok?            148    617   (625)  344554  
   233    6.6  0.0  1.8  chr11             19835748 19835824 (25649013) C DNA-6-N2_DR       DNA                   (745)   4311    4264  344555  
   221    9.7  4.8  1.5  chr11             19835775 19835837 (25649000) C hAT-N75_DR        DNA/hAT-Charlie       (278)   1049     985  344556 *
   751   20.0 12.0  1.3  chr11             19836641 19836657 (25648180) + Merlin-2_DR       DNA/Merlin             3211   3358 (10563)  344557  
   947   15.8 12.0  0.0  chr11             19836658 19836841 (25647996) C DNA-1-7_DR        DNA/PIF-Harbinger       (0)   1438    1233  344558  
   204   16.4  0.0  0.0  chr11             19836845 19836905 (25647932) + (TTCA)n           Simple_repeat             1     61     (0)  344559 *
   396   27.9  6.4  5.9  chr11             19836853 19836864 (25647973) C CryptonV-N5_DR    DNA/Crypton-V       (20499)   4038    3966  344560  
   763   16.4  4.1  4.1  chr11             19836865 19837036 (25647801) C hAT-N127_DR       DNA/hAT-Charlie      (3152)   7164    6993  344561 *
  2033   11.5  0.3  2.0  chr11             19836887 19837187 (25647650) C SINE2-4_DR        SINE/tRNA-V-RTE         (0)    371      76  344562  
   396   27.9  6.4  5.9  chr11             19837037 19837054 (25647783) C CryptonV-N5_DR    DNA/Crypton-V       (20499)   3965    3836  344560 *
   586   24.7  0.7  2.1  chr11             19837065 19837209 (25647628) C DIRS-1-LTR_DR     LTR/Ngaro             (221)    401     259  344563  
   572   18.3  5.2  3.6  chr11             19837179 19837371 (25647466) C DNA-1-7_DR        DNA/PIF-Harbinger     (268)   1170     975  344558 *
   402   18.7  3.5  0.9  chr11             19837424 19837529 (25647308) + BEL-69_DR-LTR     LTR/Pao                   1    109   (438)  344564  
  4151   10.7  3.6  4.2  chr11             19837530 19838244 (25646593) C hAT-N42_DR        DNA/hAT-Ac              (2)    711       1  344565  
  1718   17.5 11.4  2.1  chr11             19838245 19838640 (25646197) + BEL-69_DR-LTR     LTR/Pao                 104    535    (12)  344564  
   922   18.5  8.9  5.7  chr11             19838685 19839010 (25645827) C DNA-1-7_DR        DNA/PIF-Harbinger     (790)    648     313  344558  
   891   10.9  6.5  2.3  chr11             19839058 19839226 (25645611) + DNA11TA1_DR       DNA/CMC-EnSpm            28    203     (0)  344566  
   491   22.0  1.0  0.0  chr11             19839262 19839361 (25645476) C DNA-1-7_DR        DNA/PIF-Harbinger    (1204)    234     134  344558  
   237   12.0  0.0  9.5  chr11             19839395 19839440 (25645397) + ENSPM-6_DR        DNA/CMC-EnSpm         27999  28040  (4576)  344567 *
   385   27.0  2.0  0.0  chr11             19839417 19839516 (25645321) C CryptonV-N5_DR    DNA/Crypton-V       (18977)   5560    5459  344568 *
  1238   15.6 11.0  1.1  chr11             19839430 19839675 (25645162) C DNA8-10_DR        DNA/hAT-Ac            (169)   3849    3580  344569  
   819   23.1 16.0  1.2  chr11             19839676 19839722 (25645115) + DNA6-6_DR         DNA                    6829   7164  (4117)  344570  
  1013   17.6  0.0  0.0  chr11             19840623 19840787 (25644050) C Harbinger-N12_DR  DNA/PIF-Harbinger       (1)    701     537  344571  
   890   11.7  0.0  0.1  chr11             19840767 19840908 (25643929) C TDR8              DNA/PIF-Harbinger       (0)   1155    1032  344572 *
  4704    9.4 17.3  1.2  chr11             19840908 19841721 (25643116) C TE-X-1B_DR        DNA                   (465)    944       1  344573  
  2632   12.8  2.6  8.6  chr11             19841722 19841855 (25642982) C MuDR-2N1_DR       DNA/MULE-MuDR        (7628)   4597    4498  344574  
   452   10.2  1.3  0.0  chr11             19841723 19841879 (25642958) C Helitron-4_DR     RC/Helitron         (19925)  11943   11785  344575 *
   410   12.1  3.2  5.8  chr11             19841773 19841895 (25642942) C P-1_DR            DNA/P                (2359)   7609    7490  344576 *
   297   15.3  0.8 13.1  chr11             19842521 19842640 (25642197) + Merlin-1_DR       DNA/Merlin             1513   1619  (8908)  344577 *
   367    6.5  8.6  0.0  chr11             19842551 19842643 (25642194) C hAT-N145_DR       DNA/hAT-Ac            (142)   1449    1349  344578 *
   375   14.5  2.4  2.4  chr11             19842565 19842691 (25642146) + hAT-N187_DR       DNA/hAT-Charlie         214    340   (837)  344579  
   222    8.8  4.1  5.9  chr11             19843168 19843288 (25641549) C DNA-8-24_DR       DNA/hAT-Tip100       (1575)    208      90  344580 *
   355    6.6  6.6  0.8  chr11             19843189 19843309 (25641528) C EnSpm-6N1_DR      DNA/CMC-EnSpm        (8225)   1011     934  344581  
   273    6.7  5.6  0.0  chr11             19843214 19843303 (25641534) + Merlin-1_DR       DNA/Merlin             8088   8182  (2345)  344582 *
   303   11.8  1.9  1.9  chr11             19843297 19843335 (25641502) + Zisupton-6_DR     DNA/Zisupton           1256   1359 (20757)  344583  
   257   18.5  8.2  0.0  chr11             19843336 19843377 (25641460) + EnSpm-N37_DR      DNA/CMC-EnSpm          4083   4240  (2407)  344584  
  1013   15.5  0.0  1.1  chr11             19843444 19843709 (25641128) + (CAAT)n           Simple_repeat             1    263     (0)  344585  
   325   18.3  0.0  3.7  chr11             19843640 19843724 (25641113) C Polinton-4_DR     DNA/Maverick         (7587)  12700   12619  344586 *
   437   19.6  0.0  3.9  chr11             19844230 19844335 (25640502) C Kolobok-N10_DR    DNA/Kolobok            (12)    631     530  344587  
  1965   18.9  3.8  1.4  chr11             19844607 19845030 (25639807) C hAT-N137_DR       DNA/hAT-Ac            (804)   2767    2334  344588  
  1557   19.2  3.8  7.7  chr11             19844652 19844672 (25640165) + DNA-8-9_DR        DNA/hAT-Ac             2070   2164  (1555)  344589 *
  2344   12.4  4.2  0.0  chr11             19844673 19845028 (25639809) C HE1_DR1           SINE/tRNA-V-RTE        (31)    371       1  344590  
  1557   19.2  3.8  7.7  chr11             19845029 19845097 (25639740) + DNA-8-9_DR        DNA/hAT-Ac             2165   2499  (1220)  344589  
  1507   22.4  2.0  9.4  chr11             19845188 19845675 (25639162) + Copia-11B_DR-LTR  LTR/Gypsy?               14    468     (0)  344591  
   238   23.1  0.0  0.0  chr11             19845975 19846026 (25638811) + Kolobok-N10_DR    DNA/Kolobok             592    643     (0)  344592  
   400   19.9  1.8  6.6  chr11             19846928 19846955 (25637882) + hAT-N22_DR        DNA/hAT-Ac              285    349  (1389)  344593  
   490    3.8  0.0  0.0  chr11             19846956 19847034 (25637803) + (TTCA)n           Simple_repeat             1     79     (0)  344594  
   376   18.2  5.2  0.0  chr11             19847032 19847108 (25637729) C Merlin-1_DR       DNA/Merlin           (2065)   8462    8382  344595 *
   400   19.9  1.8  6.6  chr11             19847035 19847048 (25637789) + hAT-N22_DR        DNA/hAT-Ac              350    386  (1352)  344593  
   369   17.3 34.2  1.0  chr11             19847109 19847177 (25637660) + SINE2-5_DR        SINE/tRNA-V-RTE          74    267    (15)  344596  
   323   23.2  0.0  0.0  chr11             19847122 19847190 (25637647) + CryptonV-N5_DR    DNA/Crypton-V          4275   4343 (20194)  344597 *
   355   21.8  0.0  7.5  chr11             19847227 19847355 (25637482) + DNA6-8_DR         DNA                      14    133   (839)  344598  
  1740   14.4  9.1  0.5  chr11             19847467 19847807 (25637030) + Kolobok-N3_DR     DNA/Kolobok-T2?           1    370     (0)  344599  
   381   17.1  0.0  1.3  chr11             19847813 19847889 (25636948) + Kolobok-N10_DR    DNA/Kolobok             549    624    (19)  344600  
   746   11.1  5.3  9.2  chr11             19848457 19848625 (25636212) + hAT-N187_DR       DNA/hAT-Charlie           1    163  (1014)  344601  
   605   16.7 37.8  2.7  chr11             19848629 19848930 (25635907) + hAT-N187_DR       DNA/hAT-Charlie         379    783   (394)  344602  
  1275   14.3  0.0  6.6  chr11             19848974 19849198 (25635639) + TE-X-1_DR         DNA                    1257   1467    (11)  344603  
   223   19.2  0.0  2.1  chr11             19849491 19849538 (25635299) + EnSpm-6N1_DR      DNA/CMC-EnSpm          7034   7080  (2156)  344604  
 19784    1.9  0.5  0.0  chr11             19850757 19853028 (25631809) C L2-2_DRe          LINE/L2                 (0)   4238    1956  344605  
   262   21.7  0.0  1.7  chr11             19853156 19853216 (25631621) C DNAX-16_DR        DNA                   (287)    136      77  344606  
  8391    2.9  0.3  0.2  chr11             19853520 19854500 (25630337) C hAT-N30_DR        DNA/hAT-Ac              (0)    982       1  344607  
  2373    7.9 22.6  2.5  chr11             19854501 19854949 (25629888) C hAT-N132_DR       DNA/hAT-Tip100        (113)   1180     642  344608  
  2761    9.3  5.0  1.6  chr11             19854950 19855373 (25629464) + hAT-N167B_DR      DNA/hAT-Charlie           1    438  (1135)  344609  
  6004    2.7 12.4  3.5  chr11             19855391 19856243 (25628594) + HATN11_DR         DNA/hAT-hobo              1    927     (0)  344610  
   364   13.2  2.9  0.0  chr11             19856244 19856311 (25628526) + hAT-N167B_DR      DNA/hAT-Charlie         741    810   (763)  344611  
   460   13.9  0.0  0.0  chr11             19856314 19856399 (25628438) + DNA-6-N4_DR       DNA/IS3EU              3792   3877     (0)  344612  
   275    1.0  0.0  0.0  chr11             19856491 19856590 (25628247) + (TTTC)n           Simple_repeat             3    102     (0)  344613  
   258   23.1  7.6  0.9  chr11             19857448 19857552 (25627285) + hAT-N182_DR       DNA/hAT-Ac              811    922  (1038)  344614  
  1758    9.3 41.6  0.7  chr11             19857592 19858012 (25626825) C TZF28C            DNA/TcMar-Tc1           (0)   1629    1038  344615  
  1585   13.6  7.7  3.3  chr11             19858153 19858502 (25626335) + hAT-N131_DR       DNA/hAT-Ac              939   1303   (761)  344616  
  1466    8.5  0.0  0.9  chr11             19858499 19858711 (25626126) C REX1-1_DR         LINE/Rex-Babar          (0)   3590    3380  344617 *
  1797   20.1 10.5  5.1  chr11             19858714 19859380 (25625457) + DNA-5-4_DR        DNA                     372   1072     (0)  344618  
   210   21.2  4.5  1.4  chr11             19859507 19859573 (25625264) C hAT-N182_DR       DNA/hAT-Ac            (881)   1079    1011  344619 *
   356   24.0 10.6  1.1  chr11             19859519 19859678 (25625159) C EnSpm-N14_DR      DNA/CMC-EnSpm        (2598)   1982    1808  344620  
   200   16.7  7.1  0.0  chr11             19859653 19859694 (25625143) C hAT-N41B_DR       DNA/hAT-Ac            (719)    873     829  344621 *
   260   17.2  0.0  4.3  chr11             19860016 19860088 (25624749) C Rex1-31_DRe       LINE/Rex-Babar        (401)   3132    3063  344622  
   215   20.0  0.0  0.0  chr11             19860022 19860096 (25624741) C DNA-N43_DR        DNA/TcMar-Fot1        (447)    607     533  344623 *
   362   20.2  2.0  1.0  chr11             19860034 19860133 (25624704) + Polinton-4N1_DR   DNA/Maverick           4743   4843  (5593)  344624  
   229   12.2  4.0  2.0  chr11             19860353 19860402 (25624435) C ASAT_CY           Satellite             (171)     91      41  344625  
   656   19.5  3.9  0.6  chr11             19860497 19860651 (25624186) + hAT-N126B_DR      DNA/hAT-Ac                1    160   (440)  344626  
   507   14.5  0.0  0.0  chr11             19860659 19860734 (25624103) C TDR25             DNA/hAT-Charlie         (0)    611     536  344627  
   829   16.4  3.4  7.1  chr11             19860791 19860994 (25623843) C TDR25             DNA/hAT-Charlie       (275)    336     140  344627  
   730   16.0 22.6 19.1  chr11             19861004 19861597 (25623240) + TDR25             DNA/hAT-Charlie           1    611     (0)  344628  
   361   14.6  0.0  0.0  chr11             19861622 19861676 (25623161) C hAT-N52C_DR       DNA/hAT-Ac            (127)    281     227  344629  
   327   17.1  5.2  3.4  chr11             19861689 19861803 (25623034) + hAT-N126B_DR      DNA/hAT-Ac              170    286   (314)  344630  
  1737    6.0  0.8  1.7  chr11             19861804 19862039 (25622798) + TDR20             DNA/Merlin                1    234     (5)  344631  
  1323   16.0  3.2  4.6  chr11             19862040 19862101 (25622736) C CryptonV-2_DR     DNA/Crypton-V        (2470)  19303   19038  344632  
   200   20.8  4.2  0.0  chr11             19862044 19862115 (25622722) C Ginger1-1_DR      DNA/Ginger-1         (4130)    402     328  344633 *
   356   23.6  0.0  1.4  chr11             19862055 19862071 (25622766) + hAT-N131_DR       DNA/hAT-Ac              174    239  (1825)  344634  
   466   12.6  0.9  0.9  chr11             19862072 19862183 (25622654) C Zisupton-7_DR     DNA/Zisupton        (12348)   4734    4623  344635 *
   605    9.5  1.3  0.0  chr11             19862085 19862242 (25622595) + Polinton-1_DR     DNA/Maverick          17586  17745   (740)  344636  
   438   11.8  3.3  2.4  chr11             19862154 19862275 (25622562) C Helitron-2_DR     RC/Helitron          (3723)  23689   23567  344637 *
   356   23.6  0.0  1.4  chr11             19862184 19862200 (25622637) + hAT-N131_DR       DNA/hAT-Ac              240    317  (1747)  344634 *
   462   21.1  4.4  7.1  chr11             19862297 19862454 (25622383) + hAT-N126B_DR      DNA/hAT-Ac              373    526    (74)  344638  
  2076   10.4  6.3  6.6  chr11             19863252 19863631 (25621206) + hAT-N106B_DR      DNA/hAT-Ac                1    379   (649)  344639  
   229   12.5  0.0  0.0  chr11             19863633 19863664 (25621173) + hAT-N107_DR       DNA/hAT-Ac                3     34   (974)  344640  
   261    3.1  0.0  0.0  chr11             19863681 19863712 (25621125) + hAT-N106_DR       DNA/hAT-Ac              583    614   (181)  344641 *
  2634    5.8  4.3  0.0  chr11             19863701 19864045 (25620792) + Tc1-6_DR          DNA/TcMar-Tc1           744   1103   (100)  344642  
   208   18.8  0.0  4.7  chr11             19865087 19865097 (25619740) C hAT-N81_DR        DNA/hAT-Charlie       (223)    605     579  344643  
   210   11.4  6.8  0.0  chr11             19865098 19865141 (25619696) + EnSpm-22N2_DR     DNA/CMC-EnSpm          4202   4248  (1299)  344644 *
   580   26.2  3.4  2.9  chr11             19865121 19865328 (25619509) C CryptonV-N5_DR    DNA/Crypton-V       (20497)   4040    3832  344645  
   208   18.8  0.0  4.7  chr11             19865142 19865153 (25619684) C hAT-N81_DR        DNA/hAT-Charlie       (223)    578     542  344643 *
   952   20.4  8.4  5.6  chr11             19865159 19865526 (25619311) C HE1_DR1           SINE/tRNA-V-RTE        (18)    384       7  344646  
   388   31.6  2.8  5.1  chr11             19865230 19865289 (25619548) C DNA9-3_DR         DNA/MULE-MuDR?       (1470)   9909    9519  344647 *
   616   18.3  5.6 14.7  chr11             19865290 19865433 (25619404) + Helitron-2_DR     RC/Helitron            6005   6317 (21095)  344648  
   755   20.9  4.6  0.0  chr11             19865434 19865629 (25619208) C DNA6-6_DR         DNA                  (3295)   7986    7782  344649  
   667   24.3  2.1 26.2  chr11             19865527 19865573 (25619264) + EnSpm-N48B_DR     DNA/CMC-EnSpm          2349   2683  (4276)  344650 *
   330   10.7  0.0  0.0  chr11             19865567 19865641 (25619196) + Harbinger-N17_DR  DNA/PIF-Harbinger       349    423  (1222)  344651 *
   232   17.9  0.0  8.2  chr11             19865588 19865666 (25619171) + IS3EU-4_DR        DNA/IS3EU             14127  14199   (830)  344652 *
   302   17.1  0.0  0.0  chr11             19865642 19865654 (25619183) + CryptonV-N5_DR    DNA/Crypton-V         11490  11577 (12960)  344653  
  4852    9.3 14.4  3.1  chr11             19866233 19867147 (25617690) + LOOPERN3_DR       DNA/Kolobok-T2            1   1003     (8)  344654  
  1039   14.8 16.1  0.0  chr11             19867152 19867381 (25617456) + ANGEL             DNA/Kolobok               1    267    (42)  344655  
  1721   11.7  3.3  0.3  chr11             19868487 19868760 (25616077) + LOOPERN3B_DR      DNA/Kolobok-T2            1    282   (767)  344656  
  1314    9.7 25.9  0.3  chr11             19868776 19869014 (25615823) + LOOPERN3B_DR      DNA/Kolobok-T2          531    830   (219)  344657  
  2193    6.9 16.5  0.5  chr11             19869403 19869753 (25615084) + DNA15TA1_DR       DNA/CMC-EnSpm             1    407    (35)  344658  
   232   21.7  1.2 11.3  chr11             19870030 19870195 (25614642) C ERV1-N3-I_DR      LTR/ERV1              (848)   3743    3593  344659 *
   417   22.1  0.6  1.9  chr11             19870070 19870226 (25614611) C Polinton-1_DR     DNA/Maverick          (730)  17755   17601  344660 *
   523   10.9  1.4  0.0  chr11             19870125 19870262 (25614575) + Zisupton-7_DR     DNA/Zisupton          11381  11520  (5562)  344661  
   315   22.8  0.0  1.2  chr11             19870126 19870289 (25614548) C EnSpm-21_DR       DNA/CMC-EnSpm        (2175)   6975    6814  344662 *
   211   27.9  3.4  3.4  chr11             19870658 19870746 (25614091) + BEL-62_DRe-I      LTR/Pao                5531   5619   (635)  344663  
  2203   11.4  4.1  2.2  chr11             19870778 19871171 (25613666) C LOOPERN6B_DR      DNA/Kolobok-T2?         (0)    796     396  344664  
   370   16.6  1.1 10.5  chr11             19871177 19871270 (25613567) C Mariner-19_DR     DNA/TcMar-Tc1         (898)    329     244  344665  
   466   20.0  5.0  0.8  chr11             19871272 19871392 (25613445) C Mariner-19_DR     DNA/TcMar-Tc1        (1097)    130       5  344665  
  1356   13.6  2.2  1.7  chr11             19871394 19871625 (25613212) + TDR2              DNA/TcMar-Tc1             1    233   (704)  344666 *
  3841    4.7  2.9  2.5  chr11             19871624 19872142 (25612695) + piggyBac-N6_DR    DNA/PiggyBac            364    884     (0)  344667  
   698   17.1  3.4  0.0  chr11             19872143 19872287 (25612550) + Mariner-N38_DR    DNA/TcMar-Tc1           398    547     (0)  344668  
   367   19.6  1.8  2.8  chr11             19872190 19872299 (25612538) + ENSPM-6_DR        DNA/CMC-EnSpm         21855  21963 (10653)  344669 *
   608    7.6  0.0  0.0  chr11             19872288 19872379 (25612458) + hAT-N145_DR       DNA/hAT-Ac             1409   1500    (91)  344670  
  3689    6.1  6.1  0.2  chr11             19872380 19872888 (25611949) C Gypsy-168-LTR_DR  LTR/Gypsy               (0)    539       1  344671  
   586    9.6  2.1  0.0  chr11             19872889 19872982 (25611855) + hAT-N145_DR       DNA/hAT-Ac             1496   1591     (0)  344672  
   913   16.4  6.6  5.7  chr11             19872983 19873207 (25611630) + CryptonV-N6_DR    DNA/Crypton-V           299    525    (37)  344673  
   248   26.8  0.0  2.7  chr11             19873181 19873368 (25611469) + hAT-2n1_DR        DNA/hAT-Charlie         956   1138    (72)  344674 *
   390   11.8  5.2  1.2  chr11             19873198 19873396 (25611441) C EnSpm-N14_DR      DNA/CMC-EnSpm         (924)   3656    3561  344662  
   338   21.9  1.6  0.0  chr11             19873221 19873235 (25611602) C Zisupton-6_DR     DNA/Zisupton        (12638)   9478    9381  344675 *
   708    7.3  0.0  0.0  chr11             19873236 19873400 (25611437) + Zisupton-7_DR     DNA/Zisupton          11377  11541  (5541)  344676  
   338   21.9  1.6  0.0  chr11             19873401 19873412 (25611425) C Zisupton-6_DR     DNA/Zisupton        (12638)   9380    9284  344675  
   230   15.4 19.2  2.4  chr11             19873722 19873794 (25611043) + ASAT_CY           Satellite               130    214    (48)  344677 *
   305   21.3  0.0  0.0  chr11             19873780 19873794 (25611043) + EnSpm-N44_DR      DNA/CMC-EnSpm          5409   5423  (3229)  344678  
  1897   15.2  8.5  1.0  chr11             19873795 19874159 (25610678) + HE1_DR1           SINE/tRNA-V-RTE           3    394     (8)  344679  
  1236   25.0  7.9  2.1  chr11             19873804 19874208 (25610629) C Mariner-N2_DR     DNA/TcMar            (2289)   1677    1250  344680 *
   528   19.7  3.8  7.2  chr11             19874782 19874815 (25610022) + ENSPM-6_DR        DNA/CMC-EnSpm         13981  14160 (18456)  344681  
   804    6.4  7.2  7.2  chr11             19874816 19874967 (25609870) + Mariner-N38_DR    DNA/TcMar-Tc1             1    152   (395)  344682  
  3581    7.2  2.8  0.6  chr11             19875435 19875968 (25608869) C Mariner-N38_DR    DNA/TcMar-Tc1           (0)    547       2  344683  
   967   14.1  7.7  3.3  chr11             19875969 19876014 (25608823) C Helitron-4_DR     RC/Helitron         (18337)  13531   13476  344684  
   337    8.3  1.6  4.9  chr11             19875968 19876030 (25608807) C EnSpm-6N1_DR      DNA/CMC-EnSpm        (8240)    996     936  344685 *
   209   21.5  1.4  5.6  chr11             19875985 19876058 (25608779) + DNA8-26_DR        DNA                    2916   2986  (1544)  344686 *
   281   15.5  0.0 10.3  chr11             19876031 19876046 (25608791) C L1-132_DR         LINE/L1               (533)   4033    3976  344687  
   453    8.5  0.0  2.8  chr11             19876191 19876263 (25608574) + L2-1_DR           LINE/L2                4910   4980     (5)  344688  
  1192   12.9  0.9  1.8  chr11             19876379 19876606 (25608231) + DNA-2-30B_DR      DNA                     188    413     (0)  344689  
   579    8.0  0.0  1.1  chr11             19877916 19878001 (25606836) + TDR16             DNA/Merlin                1     85   (228)  344690  
  1223    7.7  4.1  0.0  chr11             19878002 19878196 (25606641) + DNA11TA1_DR       DNA/CMC-EnSpm             1    203     (0)  344691  
   894   11.6  9.2  0.0  chr11             19878197 19878369 (25606468) + TDR16             DNA/Merlin               84    272    (41)  344692  
   447   13.2  7.6  1.0  chr11             19878370 19878461 (25606376) C EnSpm-N4_DR       DNA/CMC-EnSpm           (0)    212     115  344693 *
   580   19.3  2.1  2.8  chr11             19878448 19878574 (25606263) + ANGEL             DNA/Kolobok              51    176   (133)  344694  
  2304   10.7  8.8  0.0  chr11             19878575 19878947 (25605890) + TE-X-3_DR         DNA/PIF-ISL2EU            2    407   (616)  344695  
   227    8.8  0.0  0.0  chr11             19878963 19878996 (25605841) + hAT-N127_DR       DNA/hAT-Charlie        3240   3273  (7043)  344696 *
  1562   13.5  0.3  4.0  chr11             19878967 19879251 (25605586) + EnSpm-10_DR       DNA/CMC-EnSpm           441    715  (5590)  344697  
   234   17.5  0.0  0.0  chr11             19879217 19879256 (25605581) C EnSpm-N3B_DR      DNA/CMC-EnSpm        (2664)   1070    1031  344698 *
  3634    6.7 12.1  3.2  chr11             19879252 19879822 (25605015) + TE-X-3_DR         DNA/PIF-ISL2EU          404   1023     (0)  344699  
   533   20.5  1.4  5.0  chr11             19879823 19879959 (25604878) + ANGEL             DNA/Kolobok             178    309     (0)  344700  
   292   25.3  0.0  3.3  chr11             19879888 19879981 (25604856) C IS3EU-4_DR        DNA/IS3EU           (10657)   4372    4282  344701 *
   342   20.2  3.6  0.0  chr11             19879903 19879986 (25604851) C EnSpm-17_DR       DNA/CMC-EnSpm        (6509)   2767    2681  344702  
   237   13.9  0.0  9.8  chr11             19880057 19880112 (25604725) + EnSpm-N26B_DR     DNA/CMC-EnSpm           171    221     (0)  344703  
  1489    8.9  4.8  2.5  chr11             19880119 19880349 (25604488) + TDR20             DNA/Merlin                4    239     (0)  344704  
   223   12.6  0.0  9.7  chr11             19881112 19881144 (25603693) C hAT-N48B_DR       DNA/hAT-Ac            (581)   1559    1488  344705  
   230    4.3  0.0  0.0  chr11             19881145 19881190 (25603647) + DNA-TA-4_DR       DNA/TcMar              1419   1464  (8331)  344706 *
   468    0.5  0.0  0.0  chr11             19881153 19881234 (25603603) + DNA-N4_DR         DNA                     645    718   (324)  344707  
   269   13.8  3.8  0.0  chr11             19881173 19881252 (25603585) + LOOPERN3_DR       DNA/Kolobok-T2          594    676   (335)  344708 *
   326    7.1  0.0  0.0  chr11             19881185 19881254 (25603583) C hAT-N131_DR       DNA/hAT-Ac           (1746)    318     249  344709  
   262   25.8  0.0  0.0  chr11             19881282 19881347 (25603490) C Kolobok-N10B_DR   DNA/Kolobok             (0)    271     206  344710  
   225   13.9  0.0  0.0  chr11             19881693 19881728 (25603109) C L2-9_DRe          LINE/L2              (2286)   1093    1058  344711  
  2110    7.6  2.2  0.0  chr11             19881838 19882112 (25602725) + TC1DR3            DNA/TcMar-Tc1             4    284   (941)  344712  
  2382    9.4 24.0  1.0  chr11             19882127 19882543 (25602294) + TC1DR3            DNA/TcMar-Tc1           577   1088   (137)  344713 *
  2624   11.1  1.3 15.0  chr11             19882520 19883071 (25601766) + DNA-8-12_DR       DNA/Merlin              246    731     (0)  344714  
   538   24.6  7.8  8.3  chr11             19883299 19883515 (25601322) C Harbinger-N27_DR  DNA/PIF-Harbinger?      (4)    216       1  344715  
   767    9.7  3.8 13.8  chr11             19884026 19884251 (25600586) C Kolobok-4N1_DR    DNA/Kolobok-T2        (754)    915     767  344716  
   901   11.7  5.0  4.3  chr11             19884257 19884417 (25600420) C Kolobok-4N1_DR    DNA/Kolobok-T2       (1132)    537     376  344716  
  5258   10.0  8.4  0.5  chr11             19884419 19885194 (25599643) C DNA-1-3_DR        DNA/PIF-Harbinger       (0)    837       1  344717  
  1209   16.4  7.9  7.9  chr11             19885195 19885492 (25599345) C Kolobok-4N1_DR    DNA/Kolobok-T2       (1294)    375      78  344716  
  2131    7.7  0.0  1.1  chr11             19885493 19885780 (25599057) + SINE2-4_DR        SINE/tRNA-V-RTE           1    285    (86)  344718  
  1474   25.9  3.7  8.8  chr11             19885505 19885781 (25599056) C DNA8-23_DR        DNA                  (4471)   2268    1839  344719 *
  1512    6.9  6.9  0.0  chr11             19885782 19886012 (25598825) + TDR17             DNA/Sola-1                2    248     (0)  344720  
  1474   25.9  3.7  8.8  chr11             19886013 19886097 (25598740) C DNA8-23_DR        DNA                  (4471)   1838    1704  344719  
   574   13.6  6.8  0.0  chr11             19886015 19886117 (25598720) + IS3EU-4_DR        DNA/IS3EU              9171   9280  (5749)  344721 *
   437   25.1  7.3  1.1  chr11             19886079 19886102 (25598735) + DNA-N43_DR        DNA/TcMar-Fot1          508    624   (430)  344722 *
   806   12.1  0.7  0.0  chr11             19886103 19886243 (25598594) C hAT-2n1_DR        DNA/hAT-Charlie        (85)   1125     984  344723  
   432   26.6  0.0 15.0  chr11             19886118 19886240 (25598597) C DNA9-3_DR         DNA/MULE-MuDR?       (9968)   1407    1212  344724 *
   533   22.2  5.7  4.2  chr11             19886129 19886269 (25598568) + ENSPM-6_DR        DNA/CMC-EnSpm         31670  31812   (804)  344725  
   361   23.5  0.8  6.2  chr11             19886171 19886232 (25598605) + Dada-U6_DR        DNA/Dada               7119   7227  (1733)  344726 *
   375    3.8  3.8  0.0  chr11             19886233 19886285 (25598552) C Kolobok-4N1_DR    DNA/Kolobok-T2       (1614)     55       1  344716 *
   437   25.1  7.3  1.1  chr11             19886244 19886263 (25598574) + DNA-N43_DR        DNA/TcMar-Fot1          625    734   (320)  344722  
   235   29.4  0.0  2.4  chr11             19886653 19886682 (25598155) + DNA8-9_DR         DNA/hAT-Ac              788    815   (636)  344727  
  2402   12.1  1.6  0.8  chr11             19886683 19887049 (25597788) + SINE2-4_DR        SINE/tRNA-V-RTE           2    371     (0)  344728  
   661   15.4  1.3  8.9  chr11             19886910 19887066 (25597771) + ERV1-N1-I_DR      LTR/ERV1               1660   1805  (3712)  344729 *
   399   23.4  4.6  1.8  chr11             19886975 19887083 (25597754) C hAT-N142B_DR      DNA/hAT?             (1214)    786     675  344730 *
   268   14.9  0.0  6.8  chr11             19887672 19887750 (25597087) + Helitron-2_DR     RC/Helitron            5328   5401 (22011)  344731 *
   286   13.7  1.3  4.0  chr11             19887687 19887762 (25597075) + DNA9TA1_DR        DNA/CMC-EnSpm          2064   2137  (1196)  344732 *
   479    5.8  0.0  4.8  chr11             19887702 19887809 (25597028) C Polinton-4N1_DR   DNA/Maverick         (5621)   4815    4713  344733  
   228   19.0  1.7  2.5  chr11             19887707 19887825 (25597012) + Polinton-1_DR     DNA/Maverick          17612  17729   (756)  344734 *
   215   13.0  1.4 15.6  chr11             19887773 19887845 (25596992) + CryptonV-2_DR     DNA/Crypton-V          1394   1457 (20354)  344735 *
  2668   10.1  1.9  0.2  chr11             19888421 19888845 (25595992) C hAT-N105_DR       DNA/hAT-Ac              (0)   1281     850  344736  
   398   22.4 10.6  9.2  chr11             19888815 19888877 (25595960) + DNAX-23_DR        DNA                    9195   9260  (2541)  344737 *
  2592    8.1  1.9  2.2  chr11             19888878 19889243 (25595594) + SINE2-3_DR        SINE/tRNA-V-RTE           1    365     (3)  344738  
   549   23.8  8.6  3.4  chr11             19889049 19889270 (25595567) C DNA7-N2_DR        DNA/hAT-hAT6          (380)   1634    1402  344739 *
   688   18.2  9.0  3.5  chr11             19889089 19889276 (25595561) + ZFERV-2N2-I_DR    LTR/ERV1               5739   5936  (1511)  344740  
   602    5.5  2.2  1.1  chr11             19889230 19889320 (25595517) C hAT-N105_DR       DNA/hAT-Ac            (509)    772     681  344736 *
   936   19.6 20.5  3.8  chr11             19889319 19889679 (25595158) C hAT-N93_DR        DNA/hAT-Ac             (90)    419       1  344741  
   345   16.8  0.0  0.0  chr11             19890567 19890673 (25594164) + Helitron-2_DR     RC/Helitron            6003   6109 (21303)  344731  
   337   14.7  0.0  0.0  chr11             19890578 19890686 (25594151) + ENSPM-6_DR        DNA/CMC-EnSpm         31668  31776   (840)  344742 *
   666   22.7  6.8  6.0  chr11             19890590 19890711 (25594126) C hAT-N48C_DR       DNA/hAT-Ac            (452)   1847    1724  344743  
   484   16.9  2.7 11.1  chr11             19890712 19890857 (25593980) C CryptonV-N6_DR    DNA/Crypton-V           (0)    562     428  344744  
  1187   12.8  1.4  5.8  chr11             19890895 19891110 (25593727) + Kolobok-N6_DR     DNA/Kolobok-T2?           1    207   (260)  344745  
   595   12.0  0.0  2.0  chr11             19891113 19891214 (25593623) C HATN13_DR         DNA/hAT-Ac              (0)   1119    1020  344746  
  1213   12.1  0.0  3.5  chr11             19891247 19891452 (25593385) C HATN13_DR         DNA/hAT-Ac            (428)    691     493  344746  
   439    6.9  0.0  0.0  chr11             19891451 19891508 (25593329) C SINE3-1           SINE/5S-Deu-L2        (157)    433     376  344747 *
   271   14.3  0.0  0.0  chr11             19891503 19891544 (25593293) C TDR8B             DNA/hAT-Ac            (128)    835     794  344748 *
   255   21.3  0.0 12.9  chr11             19891507 19891576 (25593261) + Mariner-N5_DR     DNA/TcMar              3524   3585  (5384)  344749 *
  3016   11.4 11.5  2.1  chr11             19891515 19892034 (25592803) + TDR8              DNA/PIF-Harbinger         4    571   (584)  344750  
  2443    7.3  0.9  0.0  chr11             19892038 19892380 (25592457) C Gypsy-180_DR-LTR  LTR/Gypsy               (6)    346       1  344751  
   438   11.5  7.7  0.0  chr11             19892383 19892460 (25592377) C Merlin-2_DR       DNA/Merlin           (9557)   4364    4281  344752 *
   445   18.0 36.6  0.5  chr11             19892457 19892612 (25592225) + Harbinger-2_DR    DNA/PIF-Harbinger      4250   4327     (0)  344753  
   953   11.3  9.3  0.0  chr11             19892613 19892761 (25592076) C SINE3-1           SINE/5S-Deu-L2        (212)    378     216  344747  
   549   17.5  9.9  0.8  chr11             19892761 19892881 (25591956) C HATN13_DR         DNA/hAT-Ac            (983)    136       5  344746 *
  1198   13.9  6.4  4.8  chr11             19892881 19893144 (25591693) + Kolobok-N6_DR     DNA/Kolobok-T2?         200    467     (0)  344754  
   301   12.3  2.4 13.2  chr11             19893145 19893228 (25591609) C CryptonV-N6_DR    DNA/Crypton-V         (221)    341     266  344744  
   354   20.6  3.0  8.7  chr11             19894059 19894191 (25590646) + DNAX-23_DR        DNA                    9298   9423  (2378)  344755 *
   934    8.5  0.0  1.5  chr11             19894077 19894208 (25590629) + DNA8-17_DR        DNA/hAT-Tip100         1352   1481   (332)  344756  
  3320    8.9  9.6  0.0  chr11             19894209 19894836 (25590001) C hAT-N22C_DR       DNA/hAT-Ac              (0)   1379     247  344757  
   834   15.8  1.9  1.3  chr11             19894209 19894230 (25590607) + Merlin-1_DR       DNA/Merlin             8719   8873  (1654)  344758 *
   434   19.7  0.6 22.8  chr11             19894231 19894253 (25590584) + DNAX-25B_DR       DNA/Zisupton           2322   2466  (1072)  344759  
   365   25.7  4.5  1.8  chr11             19894742 19894852 (25589985) C EnSpm-N7_DR       DNA/CMC-EnSpm        (1227)   1012     899  344760 *
   889    9.2  0.0  4.6  chr11             19894849 19894985 (25589852) C HATN8_DR          DNA/Zisupton          (124)    131       1  344761  
  1118    7.9  1.8  0.0  chr11             19894986 19895149 (25589688) C hAT-N22C_DR       DNA/hAT-Ac            (527)    167       1  344757  
   659   18.8  0.7  6.9  chr11             19894986 19894996 (25589841) + hAT-N168_DR       DNA/hAT-Charlie        1592   1695   (161)  344762 *
   828   16.1  3.0  7.8  chr11             19895146 19895161 (25589676) + hAT-N47B_DR       DNA/hAT-Tip100          607    703   (285)  344763  
  1076    9.9  3.5  1.1  chr11             19895162 19895334 (25589503) + hAT-N137_DR       DNA/hAT-Ac             2542   2718   (853)  344764  
   828   16.1  3.0  7.8  chr11             19895335 19895347 (25589490) + hAT-N47B_DR       DNA/hAT-Tip100          704    799   (189)  344763  
   204   22.3  3.8  1.8  chr11             19897483 19897506 (25587331) C hAT-N131_DR       DNA/hAT-Ac           (1695)    369     330  344765  
   245   10.9  0.0  1.6  chr11             19897507 19897571 (25587266) C Zisupton-7_DR     DNA/Zisupton        (16081)   1001     938  344766 *
   504    4.7  0.0  0.0  chr11             19897515 19897643 (25587194) + Zisupton-7_DR     DNA/Zisupton          11371  11499  (5583)  344767  
   285   15.8  2.4  3.2  chr11             19897540 19897578 (25587259) C LOOPER-N5B_DR     DNA/Kolobok-T2        (379)   1161    1072  344768 *
   204   22.3  3.8  1.8  chr11             19897572 19897642 (25587195) C hAT-N131_DR       DNA/hAT-Ac           (1695)    329     207  344765 *
   367    4.1  0.0  0.0  chr11             19897579 19897651 (25587186) + Helitron-2_DR     RC/Helitron           23608  23680  (3732)  344769  
   307    3.5  1.6 10.3  chr11             19897602 19897664 (25587173) C Merlin-1_DR       DNA/Merlin           (3004)   7523    7466  344770 *
   285   15.8  2.4  3.2  chr11             19897652 19897663 (25587174) C LOOPER-N5B_DR     DNA/Kolobok-T2        (379)   1071    1039  344768 *
  3975    0.5  0.0  0.0  chr11             19897859 19898297 (25586540) C ERV1-N6-LTR_DR    LTR/ERV1                (0)    439       1  344771 *
 38089    1.4  0.9  1.3  chr11             19898277 19902821 (25582016) C ERV1-N6-I_DR      LTR/ERV1                (0)   4503       1  344771  
  4001    0.2  0.0  0.0  chr11             19902822 19903260 (25581577) C ERV1-N6-LTR_DR    LTR/ERV1                (0)    439       1  344771  
  1730   16.0 13.5  1.3  chr11             19903423 19903821 (25581016) C hAT-N32_DR        DNA/hAT-Charlie         (0)    501      55  344772  
   202    1.9  0.0  0.0  chr11             19904176 19904229 (25580608) C Mariner-N5_DR     DNA/TcMar            (8566)    403     350  344773 *
   220    9.7  6.7  3.9  chr11             19904184 19904258 (25580579) C Harbinger2_DR     DNA/PIF-Harbinger    (3199)    528     452  344774  
   386   21.9 14.6  4.6  chr11             19904275 19904432 (25580405) + DNAX-16_DR        DNA                       9    181   (242)  344775  
   379   12.0 16.0  0.0  chr11             19904428 19904502 (25580335) + DNAX-16_DR        DNA                     337    423     (0)  344776 *
   307   19.8  2.0  4.1  chr11             19904735 19904834 (25580003) + (CTA)n            Simple_repeat             1     98     (0)  344777  
   204    9.7  0.0  2.2  chr11             19904798 19904849 (25579988) C hAT-N47C_DR       DNA/hAT-Tip100       (2253)    206     154  344778 *
  1002   19.4  0.0  3.5  chr11             19905153 19905652 (25579185) + (CAGA)n           Simple_repeat             1    482     (0)  344779  
   824   26.5 13.3  1.1  chr11             19905298 19905841 (25578996) + Polinton-4_DR     DNA/Maverick          12319  12851  (7436)  344780 *
  1228    2.1  0.0  3.1  chr11             19905379 19905857 (25578980) + (TAGA)n           Simple_repeat             1    463     (0)  344781  
   685   17.4 17.0  4.9  chr11             19906225 19906442 (25578395) + ENSPM-6_DR        DNA/CMC-EnSpm         13957  14199 (18417)  344782 *
   926   10.8 11.9  0.5  chr11             19906276 19906443 (25578394) + Helitron-N3_DR    RC/Helitron            1529   1715  (1301)  344783  
   624   13.8 20.6 14.1  chr11             19906277 19906538 (25578299) C Zisupton-6_DR     DNA/Zisupton        (12897)   9219    8943  344784 *
   380   19.8  1.5  8.9  chr11             19906421 19906553 (25578284) + Merlin-1_DR       DNA/Merlin             2642   2765  (7762)  344785 *
  1525   18.9  7.7  2.2  chr11             19906650 19906682 (25578155) C EnSpm-6N1_DR      DNA/CMC-EnSpm        (2795)   6441    6143  344786  
  2114    9.9  6.3  0.8  chr11             19906683 19907029 (25577808) C SINE2-3_DR        SINE/tRNA-V-RTE         (2)    366       1  344787  
   271    6.8  4.4  2.2  chr11             19907214 19907258 (25577579) + hAT-24N1_DR       DNA/hAT-Ac                1     46  (1481)  344788  
   542   13.0  0.0 15.2  chr11             19907265 19907400 (25577437) + hAT-24N1_DR       DNA/hAT-Ac              120    237  (1290)  344789 *
   900    6.5  0.0  2.4  chr11             19907400 19907526 (25577311) + hAT-24N1_DR       DNA/hAT-Ac              929   1052   (475)  344790  
  3402   12.3  6.5  1.3  chr11             19907542 19908128 (25576709) + DIRS-1-LTR_DR     LTR/Ngaro                 1    617     (5)  344791  
  6247    2.8  0.7  0.8  chr11             19908129 19908877 (25575960) + DNA-1-5_DR        DNA                       1    748     (0)  344792  
  9595    2.4  8.2  0.0  chr11             19908880 19910071 (25574766) C Mariner-N22_DRe   DNA/TcMar-ISRm11        (0)   1705     416  344793  
   460    8.8  5.0  2.8  chr11             19910018 19910034 (25574803) + hAT-N107_DR       DNA/hAT-Ac              441    583   (425)  344794 *
   498    4.9  6.5  0.0  chr11             19910035 19910157 (25574680) C DNA-X-5_DR        DNA/hAT                (65)   1156    1026  344795 *
   601   10.8 11.0  3.6  chr11             19910056 19910157 (25574680) + ZFERV-2-I_DR      LTR/ERV1                778    890  (9674)  344796  
  3092    3.7  0.0  1.3  chr11             19910158 19910542 (25574295) C Gypsy161-LTR_DR   LTR/Gypsy               (0)    380       1  344797  
   582   16.8  9.0  0.6  chr11             19910543 19910622 (25574215) + hAT-N68_DR        DNA/hAT-Ac             2867   2958    (74)  344798  
   299   18.0  5.2  0.7  chr11             19910528 19910543 (25574294) + Dada-tL_DR        DNA/Dada               4692   4783  (5624)  344799 *
   432    0.0  0.0  0.0  chr11             19910544 19910643 (25574194) + Helitron-4_DR     RC/Helitron           11844  11943 (19925)  344800  
   353    6.5  3.7  0.0  chr11             19910548 19910655 (25574182) + Kolobok-1_DR      DNA/Kolobok-T2         2854   2965  (3338)  344801 *
  3407    3.5  0.0  2.3  chr11             19910607 19911047 (25573790) C Mariner-N22_DRe   DNA/TcMar-ISRm11     (1274)    431       1  344802  
  1902    9.8  7.5  6.8  chr11             19911048 19911472 (25573365) + hAT-24N1_DR       DNA/hAT-Ac             1094   1521     (6)  344803  
  4320    2.3  0.0  1.0  chr11             19911492 19912010 (25572827) + Mariner-N22_DRe   DNA/TcMar-ISRm11       1192   1705     (0)  344804  
   267   16.4  6.7  2.6  chr11             19912120 19912149 (25572688) + EnSpm-N13_DR      DNA/CMC-EnSpm          7589   7662 (14483)  344805  
   280    7.3  2.4  0.0  chr11             19912150 19912160 (25572677) C MuDR-2_DR         DNA/MULE-MuDR        (7590)  16343   16332  344806  
   200   12.2  2.4  2.4  chr11             19912161 19912202 (25572635) + Mariner-6_DR      DNA/TcMar-Tc1             1     42  (1587)  344807  
   505   12.1 19.6  1.8  chr11             19912670 19912812 (25572025) C EnSpm-N4B_DR      DNA/CMC-EnSpm?         (52)    168       1  344808  
   542   21.7  5.4  0.9  chr11             19913237 19913459 (25571378) + HATN1_DR          DNA/hAT                  98    330    (97)  344809  
   271   19.0  0.0  1.6  chr11             19913688 19913700 (25571137) + DNA9TA1_DR        DNA/CMC-EnSpm          2054   2079  (1254)  344810  
   426    5.0  0.0  0.0  chr11             19913701 19913819 (25571018) + ERV1-N3-I_DR      LTR/ERV1               3621   3739   (852)  344811  
   348   13.9  7.3  0.0  chr11             19913820 19913837 (25571000) + Gypsy-31-LTR_DR   LTR/Gypsy                48    194   (760)  344812  
   271   19.0  0.0  1.6  chr11             19913838 19913862 (25570975) + DNA9TA1_DR        DNA/CMC-EnSpm          2080   2137  (1196)  344810  
   262    8.1  2.7  0.0  chr11             19913907 19913943 (25570894) + Harbinger-N27_DR  DNA/PIF-Harbinger?      102    139    (81)  344813  
   217   21.5  6.0  2.9  chr11             19913929 19913995 (25570842) + hAT5-N2_DR        DNA/hAT-hAT5           1388   1456  (1129)  344814 *
   571   21.3  6.2  3.0  chr11             19913944 19914137 (25570700) + Mariner-N38_DR    DNA/TcMar-Tc1           276    475    (72)  344815  
   444   23.0 12.9  2.8  chr11             19914138 19914175 (25570662) C Mariner-6_DR      DNA/TcMar-Tc1        (1354)    275      21  344816  
  2594    3.6  0.0  4.5  chr11             19915948 19916292 (25568545) C HE2_DR            SINE/tRNA-V-RTE         (4)    359      30  344817  
   215   17.8 12.9  5.6  chr11             19916223 19916278 (25568559) + Gypsy-20-LTR_DR   LTR/Gypsy               436    530   (916)  344818 *
   220    5.3  7.7  2.4  chr11             19916279 19916317 (25568520) C DIRS-5_DR         LTR/Ngaro             (908)   5987    5947  344819 *
   262   23.1 11.5  0.5  chr11             19916289 19916479 (25568358) C Zisupton-7_DR     DNA/Zisupton        (12247)   4835    4624  344820  
   202    7.1  0.0  0.0  chr11             19916425 19916494 (25568343) + ERV1-N3-I_DR      LTR/ERV1               3684   3753   (838)  344821 *
   228   13.2  5.5  3.6  chr11             19916702 19916756 (25568081) + Mariner-10_DR     DNA/TcMar-Tc1          1400   1455   (142)  344822  
   418   15.4  3.9  0.0  chr11             19916999 19917076 (25567761) C DNA7-N2_DR        DNA/hAT-hAT6          (296)   1718    1638  344823 *
  1766   13.0 10.6  1.1  chr11             19917022 19917362 (25567475) + HE1_DR1           SINE/tRNA-V-RTE          10    382    (20)  344824  
   938   18.9  4.9  9.1  chr11             19917108 19917392 (25567445) C DNA-2-32_DR       DNA/CMC-EnSpm?       (4748)   4034    3761  344825 *
   299   13.3  9.3  0.0  chr11             19917407 19917481 (25567356) C DNA-TA-4_DR       DNA/TcMar            (3633)   6162    6081  344826  
   213    8.8  8.8  0.0  chr11             19917431 19917487 (25567350) + hAT-N178_DR       DNA/hAT-Ac              143    204  (1503)  344827 *
   444    9.0  2.0  0.0  chr11             19917655 19917754 (25567083) + ERV1-7_DR-I       LTR/ERV1               1678   1779  (4924)  344828 *
   446   12.8  0.0  2.3  chr11             19917667 19917754 (25567083) + hAT-2_DR          DNA/hAT-Charlie        2339   2424   (112)  344829 *
   567    1.4  0.0  0.0  chr11             19917681 19917754 (25567083) C Harbinger-N17_DR  DNA/PIF-Harbinger    (1239)    406     333  344830  
   382   11.2  6.6  0.8  chr11             19917755 19917837 (25567000) + hAT-N39_DR        DNA/hAT-Tip100         1275   1438   (156)  344831 *
   392    8.2  0.0  0.0  chr11             19917755 19917769 (25567068) C Merlin-1_DR       DNA/Merlin           (2351)   8147    8080  344832  
   822   18.4  9.1  1.2  chr11             19918470 19918700 (25566137) C TDR6              DNA                     (1)    249       1  344833  
   407   21.7  6.0  0.0  chr11             19919116 19919136 (25565701) C DNA7-N2_DR        DNA/hAT-hAT6          (289)   1725    1700  344834  
  1857   13.4 10.3  1.1  chr11             19919137 19919475 (25565362) + HE1_DR1           SINE/tRNA-V-RTE           3    372    (30)  344835  
   232   20.5  8.4  0.0  chr11             19919715 19919797 (25565040) + hAT-6_DR          DNA/hAT-Ac             1974   2063  (1466)  344836 *
   361    7.9  0.0  0.0  chr11             19919736 19919798 (25565039) + (TTCA)n           Simple_repeat             3     65     (0)  344837  
   236   15.1  0.0  0.0  chr11             19919752 19919804 (25565033) + DNA9-N1_DR        DNA/MULE-NOF           2296   2348  (2668)  344838 *
   321   28.4  3.4  2.3  chr11             19920026 19920304 (25564533) + hAT-N22_DR        DNA/hAT-Ac              688   1110   (628)  344839 *
   531   23.1  0.6  3.2  chr11             19920038 19920327 (25564510) + (TTCA)n           Simple_repeat             1    282     (0)  344840  
   250   27.2  3.3  2.0  chr11             19921348 19921497 (25563340) + L1-11_DR          LINE/L1                5721   5872  (1452)  344841 *
   678   17.8  0.0  0.2  chr11             19921383 19921723 (25563114) + (TTA)n            Simple_repeat             1    340     (0)  344842  
   329   27.2  1.0  0.0  chr11             19921632 19921734 (25563103) + (CTA)n            Simple_repeat             1    104     (0)  344843 *
   332   11.5 11.5  0.0  chr11             19921692 19921769 (25563068) C DNA-TA-4_DR       DNA/TcMar            (5091)   4704    4618  344844  
   206   29.0  1.4  0.0  chr11             19921795 19921863 (25562974) C DNAX-25_DR        DNA/Zisupton         (1208)   2219    2150  344845 *
   248   28.1  0.0  1.6  chr11             19921807 19921871 (25562966) + EnSpm-6N1_DR      DNA/CMC-EnSpm          3762   3825  (5411)  344846 *
   405   17.6  3.5  2.3  chr11             19921815 19921901 (25562936) + MuDR-2_DR         DNA/MULE-MuDR         20203  20290  (3643)  344847 *
   635   24.4  1.7  0.6  chr11             19921844 19922020 (25562817) + (CTA)n            Simple_repeat             2    180     (0)  344848  
   266   23.8 13.2  1.3  chr11             19921902 19922026 (25562811) + DNA9-3_DR         DNA/MULE-MuDR?         1623   1859  (9520)  344849 *
   957   11.7  1.7  0.6  chr11             19921958 19922129 (25562708) C DNA-TA-4_DR       DNA/TcMar            (5073)   4722    4549  344850  
   761   14.7  3.6  3.0  chr11             19921985 19922001 (25562836) + MuDR-2_DR         DNA/MULE-MuDR         18822  18986  (4943)  344851 *
  1022    9.7  0.0  1.4  chr11             19922002 19922148 (25562689) C hAT-N137_DR       DNA/hAT-Ac            (848)   2723    2579  344852  
   804   11.1 39.6  0.0  chr11             19922007 19922223 (25562614) C EnSpm-N11_DR      DNA/CMC-EnSpm        (1534)   3819    3517  344853 *
   710   15.5  0.7  8.0  chr11             19922122 19922268 (25562569) + HE2_DR            SINE/tRNA-V-RTE          56    192   (171)  344854 *
  1964   19.9  1.2 13.9  chr11             19922151 19922334 (25562503) C DNA8-23_DR        DNA                  (4536)   2203    1706  344855  
  2751    3.9  0.0  4.7  chr11             19922335 19922710 (25562127) + HE2_DR            SINE/tRNA-V-RTE           2    360     (3)  344856  
   301   26.8  4.4  3.5  chr11             19922554 19922710 (25562127) + CryptonV-N5_DR    DNA/Crypton-V          4943   5234 (19303)  344857 *
 13702    2.6  4.4  0.5  chr11             19922711 19924427 (25560410) C DNA-8-24_DR       DNA/hAT-Tip100          (0)   1783       1  344858  
  2315    5.2  0.7  0.0  chr11             19925103 19925409 (25559428) C Mariner-N38_DR    DNA/TcMar-Tc1         (132)    415     107  344859  
 17400    0.4  1.1  0.3  chr11             19925410 19927401 (25557436) + IS3EU-N1_DR       DNA/IS3EU                 1   2007     (0)  344860  
   819    7.1  0.0  0.9  chr11             19927402 19927514 (25557323) C Mariner-N38_DR    DNA/TcMar-Tc1         (435)    112       1  344861  
   420   20.8  0.8  7.4  chr11             19927515 19927531 (25557306) + Dada-U1A_DR       DNA/Dada               3774   3895  (7084)  344862  
   472    8.8  0.0  0.0  chr11             19928573 19928640 (25556197) + (CAAT)n           Simple_repeat             1     68     (0)  344863  
  3091   12.3  5.7  1.6  chr11             19929389 19929931 (25554906) C REX1-2_DR         LINE/Rex-Babar         (11)   3351    2787  344864  
   316   18.9  2.6  2.6  chr11             19929939 19930014 (25554823) + ANGEL             DNA/Kolobok             132    207   (102)  344865  
   248   23.6 22.3  1.5  chr11             19930015 19930050 (25554787) + Dada-U1A_DR       DNA/Dada               5758   5892  (5087)  344866  
  4847   10.5  7.7  0.8  chr11             19930134 19930911 (25553926) C LOOPERN3B_DR      DNA/Kolobok-T2          (6)   1043     213  344867  
   242   21.6  5.4  5.4  chr11             19931241 19931333 (25553504) C hAT-N131_DR       DNA/hAT-Ac           (1714)    350     258  344868  
  2849   12.1  9.0  1.6  chr11             19931954 19932595 (25552242) C TC1DR3            DNA/TcMar-Tc1          (15)   1210     198  344869 *
  4684    4.9  0.2  0.7  chr11             19932593 19933183 (25551654) C SINE3-1           SINE/5S-Deu-L2          (2)    588       1  344870  
  3490    7.5  1.5  0.6  chr11             19933185 19933657 (25551180) C L1-81_DR          LINE/L1               (529)   5284    4808  344871  
   915   11.9  8.3  0.6  chr11             19933656 19933824 (25551013) + TDR16             DNA/Merlin              132    313     (0)  344872 *
   295   22.4  8.0  4.3  chr11             19933825 19933852 (25550985) C Dada-U1A_DR       DNA/Dada             (7524)   3455    3424  344873  
  1797   16.8 23.2  2.5  chr11             19934504 19935064 (25549773) C Harbinger-N31B_DR DNA/PIF-Harbinger       (7)    674       1  344874  
   226   25.3 10.1  7.2  chr11             19935199 19935234 (25549603) + Dada-U1A_DR       DNA/Dada               3421   3499  (7480)  344875  
   395   17.7 12.3  5.8  chr11             19935235 19935396 (25549441) C TDR16             DNA/Merlin              (8)    305     134  344876  
   226   25.3 10.1  7.2  chr11             19935397 19935496 (25549341) + Dada-U1A_DR       DNA/Dada               3500   3726  (7253)  344875  
   200    8.0  5.3  0.0  chr11             19936334 19936408 (25548429) C DNA-1-7_DR        DNA/PIF-Harbinger     (693)    745     667  344877 *
   202    5.9  0.0  1.5  chr11             19936347 19936415 (25548422) C hAT-N178B_DR      DNA/hAT-Ac           (1681)    202     135  344878  
   241    9.0  0.0  5.6  chr11             19936651 19936744 (25548093) + DNA-TA-4_DR       DNA/TcMar              6051   6139  (3656)  344879 *
   347    8.2  2.4  0.0  chr11             19936662 19936746 (25548091) C DNA-1-7_DR        DNA/PIF-Harbinger     (678)    760     674  344880  
   235    3.8  1.2  1.2  chr11             19936681 19936760 (25548077) + (TTA)n            Simple_repeat             2     81     (0)  344881 *
   338    7.3  5.0  0.9  chr11             19936969 19937090 (25547747) + (TAA)n            Simple_repeat             1    126     (0)  344882  
   207   19.1  0.0  0.0  chr11             19938942 19939009 (25545828) C Mariner-N5_DR     DNA/TcMar            (6764)   2205    2138  344883  
   421    9.3  8.1  1.1  chr11             19939473 19939496 (25545341) + hAT-N127_DR       DNA/hAT-Charlie        5180   5209  (5107)  344884  
  1993   14.6  4.0  7.5  chr11             19939497 19940104 (25544733) C TDR7              DNA                     (0)    541       9  344885  
   811   17.0  0.7  0.0  chr11             19940775 19940921 (25543916) + ANGEL             DNA/Kolobok               6    153   (156)  344886  
   325   26.1  2.9  1.4  chr11             19940804 19940939 (25543898) C ENSPM-6_DR        DNA/CMC-EnSpm       (24598)   8018    7881  344887 *
   313   11.3 30.9  0.0  chr11             19940965 19941061 (25543776) + DNA11TA1_DR       DNA/CMC-EnSpm            21    147    (56)  344888  
   721    7.0  0.0  1.0  chr11             19941088 19941188 (25543649) + SINE3-1a          SINE/5S-Deu-L2          471    570     (0)  344889  
   256   17.8  2.7  1.3  chr11             19941125 19941198 (25543639) + L2-56_DR          LINE/L2                1174   1248     (4)  344890 *
   416   10.0  1.7  0.0  chr11             19941200 19941259 (25543578) + DNA11TA1_DR       DNA/CMC-EnSpm           143    203     (0)  344891  
   393   18.4  2.1 13.8  chr11             19941346 19941490 (25543347) C EnSpm-N13_DR      DNA/CMC-EnSpm       (16044)   6105    5976  344892 *
   433   14.2  2.4  1.2  chr11             19941383 19941414 (25543423) C Polinton-4N1_DR   DNA/Maverick         (5618)   4818    4753  344893  
   397   12.5  0.0  0.0  chr11             19941415 19941518 (25543319) + Gypsy-31-LTR_DR   LTR/Gypsy                53    156   (798)  344894  
   433   14.2  2.4  1.2  chr11             19941519 19941534 (25543303) C Polinton-4N1_DR   DNA/Maverick         (5618)   4752    4715  344893  
  1102    8.5  3.9  8.1  chr11             19941569 19941773 (25543064) C DNA11TA1B_DR      DNA/CMC-EnSpm           (0)    203       7  344895  
   239   15.0  0.0 14.7  chr11             19941788 19941912 (25542925) C DNA-6-N2_DR       DNA                  (4165)    891     783  344896  
   249   16.1  3.6  0.0  chr11             19941941 19941996 (25542841) C DNA8-3C_DR        DNA/hAT-Tip100        (166)    139      82  344897  
   283   12.5  0.0  0.0  chr11             19941997 19942036 (25542801) + DNA8-25_DR        DNA                    2094   2133  (1834)  344898  
   898   13.1  2.7  3.9  chr11             19942284 19942466 (25542371) + DNA11TA1B_DR      DNA/CMC-EnSpm             1    181    (22)  344899  
   611    6.2  0.0  0.0  chr11             19942471 19942550 (25542287) C hAT-N50_DR        DNA/hAT-Ac              (3)    698     619  344900  
  2035   12.8  1.3  1.6  chr11             19942551 19942867 (25541970) C DNA25TWA2_DR      DNA                     (0)    802     487  344901  
   523   16.0 16.0  0.0  chr11             19942864 19942988 (25541849) + ANGEL             DNA/Kolobok             164    308     (1)  344902 *
   248   28.4  2.9  3.6  chr11             19942989 19943018 (25541819) C EnSpm-N47B_DR     DNA/CMC-EnSpm?        (149)   1283    1255  344903  
   217   28.7 14.0  0.0  chr11             19942989 19943006 (25541831) + EnSpm-N13_DR      DNA/CMC-EnSpm         13670  13832  (8317)  344904 *
   276   15.4  5.8  1.2  chr11             19944080 19944168 (25540669) C hAT-N22_DR        DNA/hAT              (1220)    518     438  344905 *
  1186    7.5  0.0  0.0  chr11             19944099 19944309 (25540528) + (CAAT)n           Simple_repeat             1    211     (0)  344906  
   219    3.7  0.0  0.0  chr11             19944286 19944312 (25540525) C LOOPER-N5C_DR     DNA/Kolobok-T2        (279)   1186    1160  344907 *
  2282    9.7  2.4 10.8  chr11             19944778 19945318 (25539519) C Mariner-N31_DR    DNA/TcMar-Tc1          (14)    526      27  344908  
   245   10.4  0.0  0.0  chr11             19945908 19945955 (25538882) C L1-11_DR          LINE/L1              (1890)   5434    5387  344909  
   228   14.1  1.5  1.5  chr11             19945921 19945985 (25538852) + Helitron-1_DR     RC/Helitron           26142  26206    (94)  344910 *
   305   16.6  0.0 10.1  chr11             19946442 19946453 (25538384) + hAT-N164_DR       DNA/hAT-Tip100          832    910  (1130)  344911  
   367   10.8  0.0 13.6  chr11             19946454 19946528 (25538309) C hAT-N21B_DR       DNA/hAT-Ac             (88)   1213    1148  344912 *
  2791   13.3  5.7 24.1  chr11             19946527 19947538 (25537299) + Nimb-7_DR         LINE/I                 1432   2293     (1)  344913  
   400   20.9 16.7  2.1  chr11             19947533 19947742 (25537095) C Mariner-N38_DR    DNA/TcMar-Tc1          (61)    486     247  344914 *
   314   21.6 22.2  1.6  chr11             19947743 19947843 (25536994) C hAT-N21B_DR       DNA/hAT-Ac            (138)   1163     790  344912  
   761    8.8  0.0  2.0  chr11             19947864 19948014 (25536823) + (TGGA)n           Simple_repeat             1    148     (0)  344915  
   655   17.0  2.0  4.2  chr11             19948857 19949102 (25535735) + Kolobok-4_DR      DNA/Kolobok-T2         4979   5219  (1412)  344916 *
   926   14.1  0.7 13.3  chr11             19948891 19949161 (25535676) + Zisupton-6_DR     DNA/Zisupton           8705   8945 (13171)  344917 *
  1311   14.8  2.6  0.6  chr11             19948929 19949235 (25535602) C Zisupton-6_DR     DNA/Zisupton        (13224)   8892    8580  344918  
   572   20.7  5.5  5.5  chr11             19949177 19949432 (25535405) C EnSpm-N59_DR      DNA/CMC-EnSpm?        (397)   3272    3017  344919 *
  1106   12.1  6.1  0.0  chr11             19949238 19949435 (25535402) C TDR16             DNA/Merlin              (0)    313     104  344920  
   621   21.0  1.9  0.0  chr11             19949414 19949434 (25535403) C EnSpm-N11_DR      DNA/CMC-EnSpm        (4565)    788     765  344921 *
  2362    8.6 16.7  2.1  chr11             19949435 19949900 (25534937) + piggyBac-N2_DR    DNA/PiggyBac              1    533     (3)  344922  
   468   13.1 10.1  0.0  chr11             19949901 19949993 (25534844) C TDR16             DNA/Merlin            (210)    103       1  344923  
   415   17.0  4.9  8.5  chr11             19949900 19950008 (25534829) C Dada-U1A_DR       DNA/Dada             (7434)   3545    3441  344924 *
   887   14.0  7.8  0.0  chr11             19950009 19950187 (25534650) + Merlin-N3_DR      DNA/Merlin                1    193    (62)  344925  
   888   13.5 20.7  0.5  chr11             19950188 19950366 (25534471) + REX1-2_DR         LINE/Rex-Babar         2889   3103   (259)  344926  
   638    5.1 11.3  0.4  chr11             19950337 19950434 (25534403) + REX1-2_DR         LINE/Rex-Babar         3265   3361     (1)  344927 *
   379    9.8  9.8  0.0  chr11             19950433 19950493 (25534344) + Merlin-N3_DR      DNA/Merlin              189    255     (0)  344928 *
   204   21.7  1.4  9.1  chr11             19950727 19950797 (25534040) C hAT-N48B_DR       DNA/hAT-Ac            (701)   1439    1374  344929  
   306   20.7  3.3  3.3  chr11             19951703 19951719 (25533118) + DNA8-25_DR        DNA                     836    852  (3115)  344930  
  4351   10.6 10.7  0.8  chr11             19951720 19952517 (25532320) C TC1DR2            DNA/TcMar-Tc1           (0)    876       1  344931  
   458   17.3  0.0  0.0  chr11             19952446 19952526 (25532311) C DNA8-25_DR        DNA                  (3043)    924     844  344932 *
  1984    9.6 19.6  2.7  chr11             19952782 19953231 (25531606) + Mariner-N31_DR    DNA/TcMar-Tc1             4    527    (13)  344933  
   209   11.4  0.0  0.0  chr11             19953301 19953335 (25531502) + DNA-1-7_DR        DNA/PIF-Harbinger       730    764   (674)  344934  
   249   20.5  0.0  3.0  chr11             19953953 19954022 (25530815) C EnSpm-21_DR       DNA/CMC-EnSpm        (2799)   6351    6294  344935  
   244   26.7  1.3  0.0  chr11             19953966 19954040 (25530797) C Polinton-1_DR     DNA/Maverick          (830)  17655   17580  344936 *
   208   17.0  1.9  1.9  chr11             19953994 19954047 (25530790) + DNA-N4_DR         DNA                     682    735   (307)  344937 *
  1160   10.3 21.4  0.0  chr11             19954789 19955022 (25529815) + hAT-N52_DR        DNA/hAT-Ac                6    289   (532)  344938  
   680   10.6  0.9  0.9  chr11             19955022 19955126 (25529711) + hAT-N52B_DR       DNA/hAT-Ac              547    651    (32)  344939 *
   572    8.8  1.4  0.1  chr11             19955123 19955205 (25529632) + hAT-N52B_DR       DNA/hAT-Ac              583    656    (27)  344940 *
   218   15.8  5.3  0.0  chr11             19955263 19955319 (25529518) C EnSpm-11_DR       DNA/CMC-EnSpm        (8115)    888     829  344941  
   213   13.3 10.0  0.0  chr11             19955490 19955541 (25529296) + Dada-U6_DR        DNA/Dada               3302   3359  (5604)  344942  
  2473    7.6 17.9  1.5  chr11             19955542 19956017 (25528820) C TDR7              DNA                     (0)    541       2  344943  
   249   23.5  4.9  9.7  chr11             19956020 19956203 (25528634) C EnSpm-11_DR       DNA/CMC-EnSpm        (8002)   1001     826  344944  
   678   16.2  3.0  7.8  chr11             19957002 19957202 (25527635) + TDR16             DNA/Merlin                1    192   (121)  344945  
  1016   13.8 23.2  1.4  chr11             19957213 19957505 (25527332) + hAT-N177B_DR      DNA/hAT-Tip100            1    356   (608)  344946  
   231   16.2  0.0  0.0  chr11             19957547 19957583 (25527254) + Dada-U1A_DR       DNA/Dada               3405   3441  (7538)  344947  
   692   16.1  8.3  0.0  chr11             19957596 19957763 (25527074) + DNAX-16_DR        DNA                     153    334    (89)  344948  
   313    0.0  0.0  0.0  chr11             19957776 19957812 (25527025) + L2-2_DRe          LINE/L2                4200   4236     (2)  344949  
   576   11.2  6.7  0.0  chr11             19957903 19957991 (25526846) C hAT-N42C_DR       DNA/hAT-Ac              (0)    717     623  344950  
  2458    9.5 13.9  2.8  chr11             19958004 19958456 (25526381) C hAT-N42_DR        DNA/hAT-Ac            (210)    503       2  344951  
  2869   13.6  3.5  3.5  chr11             19959416 19959964 (25524873) C DNA4-1B_DR        DNA/Sola-2             (65)    549       1  344952  
   866   14.4  0.5  9.3  chr11             19959976 19960174 (25524663) C hAT-N133_DR       DNA/hAT-Ac            (324)    299     117  344953  
   297   13.5  0.0  0.0  chr11             19960293 19960344 (25524493) C hAT-N133_DR       DNA/hAT-Ac            (401)    222     171  344954  
   261   16.1  5.4  0.0  chr11             19960359 19960414 (25524423) C EnSpm-N16_DR      DNA/CMC-EnSpm          (41)    161     103  344955 *
   931   10.3  1.4  0.7  chr11             19960405 19960550 (25524287) C TE-X-7_DR         LINE?/Penelope?         (5)    834     688  344956  
   703   10.9  3.1  0.0  chr11             19960553 19960680 (25524157) + EnSpm-N16_DR      DNA/CMC-EnSpm            71    202     (0)  344957  
   461   19.3 22.6  2.9  chr11             19960976 19961205 (25523632) C ANGEL             DNA/Kolobok            (31)    278       5  344958  
   304    6.5  0.0  3.2  chr11             19961372 19961435 (25523402) C IS3EU-1_DR        DNA/IS3EU            (6720)   1984    1923  344959 *
   523    4.3  0.7  0.7  chr11             19961379 19961517 (25523320) + Zisupton-7_DR     DNA/Zisupton          11373  11511  (5571)  344960  
   208   13.9  9.0  0.6  chr11             19961387 19961552 (25523285) C EnSpm-21_DR       DNA/CMC-EnSpm        (2177)   6973    6794  344961 *
   206   21.7  2.4  0.0  chr11             19961436 19961449 (25523388) + Gypsy134-LTR_DR   LTR/Gypsy              1036   1115    (86)  344962 *
   269   20.0  0.0  4.8  chr11             19961659 19961768 (25523069) C Gypsy82-LTR_Dr    LTR/Gypsy             (581)    764     660  344963 *
   367   23.5  0.7  0.7  chr11             19961681 19961817 (25523020) + ERV1-N3-I_DR      LTR/ERV1               3632   3768   (823)  344964  
   390   11.8  0.0  0.0  chr11             19961928 19961995 (25522842) C Polinton-4_DR     DNA/Maverick         (8428)  11859   11792  344965 *
  1189    8.2  1.0  5.0  chr11             19961939 19962215 (25522622) + (TCTA)n           Simple_repeat             1    266     (0)  344966  
   205    3.0  1.5  0.0  chr11             19962336 19962401 (25522436) C Zisupton-6_DR     DNA/Zisupton        (12646)   9470    9404  344967  
  3515   10.6  4.9  0.4  chr11             19962570 19963082 (25521755) + SINE3-1a          SINE/5S-Deu-L2           25    560    (10)  344968  
   284   15.7  4.0  5.5  chr11             19963682 19963755 (25521082) C EnSpm-N13_DR      DNA/CMC-EnSpm        (4389)  17760   17688  344969  
   208   19.3 11.9  1.1  chr11             19963699 19963782 (25521055) + L1-79_DR          LINE/L1                5515   5607   (139)  344970 *
   906   21.6  7.7  4.3  chr11             19964321 19964682 (25520155) + Mariner-N38_DR    DNA/TcMar-Tc1            98    471    (76)  344971  
   831   21.3  7.3 10.8  chr11             19964683 19964730 (25520107) + hAT-N21B_DR       DNA/hAT-Ac              805   1201   (100)  344972  
   212    8.6  4.3  0.0  chr11             19965209 19965278 (25519559) C DNA-1-7_DR        DNA/PIF-Harbinger     (678)    760     688  344973 *
   275    8.8  0.0  0.0  chr11             19965218 19965285 (25519552) C hAT-N178B_DR      DNA/hAT-Ac           (1682)    201     131  344974 *
   519    9.1  0.6 12.4  chr11             19965279 19965353 (25519484) + (TTA)n            Simple_repeat             1    191    (40)  344975  
   277   16.4  0.8  1.6  chr11             19965354 19965477 (25519360) C DNA-1-7_DR        DNA/PIF-Harbinger     (645)    793     671  344976  
   203    6.2  0.0  8.2  chr11             19965444 19965496 (25519341) + DNA-6-N2_DR       DNA                    4263   4311   (745)  344977 *
   247   15.4  0.0  0.0  chr11             19965451 19965502 (25519335) + hAT-N193_DR       DNA/hAT-Ac              120    171   (693)  344978 *
   519    9.1  0.6 12.4  chr11             19965478 19965490 (25519347) + (TTA)n            Simple_repeat           192    231     (0)  344975  
   341    5.0  0.0  0.6  chr11             19966707 19966875 (25517962) + (TTTA)n           Simple_repeat             1    167     (0)  344979  
   281   10.7  3.9 10.2  chr11             19967719 19967822 (25517015) + DNA-6-N2_DR       DNA                     754    851  (4205)  344980 *
   306    5.1  0.0  1.3  chr11             19967759 19967838 (25516999) C DNA-1-7_DR        DNA/PIF-Harbinger     (689)    749     671  344973  
   207   11.6  4.7  0.0  chr11             19967763 19967848 (25516989) + DNA-TA-4_DR       DNA/TcMar              6067   6156  (3639)  344981 *
   616   15.5  9.3  1.2  chr11             19967852 19968001 (25516836) + Merlin-N3_DR      DNA/Merlin                1    162    (93)  344982  
   789   14.2  0.0  2.2  chr11             19968006 19968142 (25516695) C hAT-N177_DR       DNA/hAT-Tip100        (556)    414     281  344983 *
  1108   14.4  0.0  0.5  chr11             19968034 19968221 (25516616) + hAT-N177_DR       DNA/hAT-Tip100          413    599   (371)  344984  
   703   21.8  1.9  5.5  chr11             19968143 19968209 (25516628) + Penelope-1_DR     LINE/Penelope           416    612  (3834)  344985 *
   483   16.3  0.0  2.0  chr11             19968226 19968325 (25516512) + Merlin-N3_DR      DNA/Merlin              158    255     (0)  344986  
   203    9.4  1.5  1.5  chr11             19969553 19969617 (25515220) + hAT-N194_DR       DNA/hAT-Charlie        1591   1655   (147)  344987 *
   248    0.0  0.0  0.0  chr11             19969574 19969604 (25515233) C Merlin-1_DR       DNA/Merlin           (8942)   1585    1555  344988  
   204   11.3  3.8  0.0  chr11             19969605 19969626 (25515211) + EnSpm-N34_DR      DNA/CMC-EnSpm           463    517   (573)  344989  
  4053   11.0  4.8  0.1  chr11             19969788 19970418 (25514419) C DNA-X-4_DR        DNA                     (0)   1245     586  344990  
  3084    6.7  0.0  2.2  chr11             19970415 19970828 (25514009) + Harbinger-N9_DR   DNA/PIF-Harbinger       239    643     (0)  344991 *
   739   19.5 14.0 10.6  chr11             19971694 19972016 (25512821) C Kolobok-N16_DR    DNA/Kolobok?            (0)   1242     906  344992  
   235   17.9  0.0  0.0  chr11             19972074 19972112 (25512725) C CryptonV-N5_DR    DNA/Crypton-V        (3151)  21386   21348  344993  
   445   20.9  0.0  0.0  chr11             19972123 19972208 (25512629) C DNA-N32_DR        DNA                   (521)    144      59  344994  
   506   19.6  5.6  0.0  chr11             19972240 19972346 (25512491) C Harbinger-N29B_DR DNA/PIF-Harbinger      (90)    250     138  344995  
   305   11.2 22.5  0.0  chr11             19972438 19972517 (25512320) C Kolobok-N16_DR    DNA/Kolobok?         (1144)     98       1  344996  
   227   12.9  4.0  0.0  chr11             19972661 19972710 (25512127) C Merlin-N5_DR      DNA/Merlin           (4258)     47       4  344997  
   294   27.2  2.4  7.5  chr11             19972756 19972922 (25511915) + TE-X-13_DR        Unknown                1103   1261  (1164)  344998 *
   896   17.1 19.2  1.3  chr11             19972774 19973028 (25511809) C ANGEL             DNA/Kolobok             (6)    303       4  344999  
   264   20.6  6.8  5.8  chr11             19972944 19973046 (25511791) C EnSpm-N10_DR      DNA/CMC-EnSpm        (7596)   1712    1609  345000 *
   730   19.7  5.5  0.6  chr11             19973893 19974055 (25510782) + Kolobok-N1_DR     DNA/Kolobok-T2?           1    171   (628)  345001  
  1169   19.1  9.4  0.0  chr11             19974061 19974327 (25510510) + Kolobok-N1_DR     DNA/Kolobok-T2?         508    799     (0)  345002  
   271   22.1  4.5  5.5  chr11             19974336 19974354 (25510483) C DNA7-N1_DR        DNA/Zisupton         (2087)   8330    8222  345003  
   350   16.6  5.5  1.1  chr11             19974355 19974445 (25510392) C ANGEL             DNA/Kolobok             (0)    309     215  345004  
   202   14.3  2.9  0.0  chr11             19976032 19976066 (25508771) C IS3EU-1_DR        DNA/IS3EU            (4766)   3938    3903  345005  
 26922   13.5  7.1  4.2  chr11             19976876 19982645 (25502192) + DIRS1c_DR         LTR                       1   5933     (3)  345006  
   418   14.3  0.0  0.0  chr11             19982595 19982657 (25502180) C DIRS-18_DR        LTR/DIRS              (290)   5902    5840  345007 *
   589   19.5  4.7  0.0  chr11             19983388 19983503 (25501334) + Kolobok-N1_DR     DNA/Kolobok-T2?          37    158   (641)  345008  
   221    7.1  0.0  0.0  chr11             19983504 19983531 (25501306) + hATN78B_DR        DNA/hAT-Charlie           1     28   (323)  345009  
   771   13.8 28.1  0.0  chr11             19983540 19983735 (25501102) + Kolobok-N1_DR     DNA/Kolobok-T2?         466    716    (83)  345010  
   212   13.5  0.0  2.7  chr11             19984456 19984493 (25500344) C IS3EU-1N1_DR      DNA/IS3EU               (0)   1988    1952  345011  
   212   16.7  0.0  0.0  chr11             19984956 19984991 (25499846) C IS3EU-1_DR        DNA/IS3EU            (8202)    502     467  345012  
   202   25.8  1.8 12.0  chr11             19984959 19985068 (25499769) C EnSpm-11_DR       DNA/CMC-EnSpm        (7801)   1202    1103  345013 *
   241   31.4  1.1  3.8  chr11             19985353 19985541 (25499296) + EnSpm-11_DR       DNA/CMC-EnSpm           984   1167  (7836)  345014  
  3243    7.5 20.5  0.0  chr11             19986560 19987076 (25497761) C TC1DR3            DNA/TcMar-Tc1           (0)   1225     603  345015  
  1291    8.2  9.2  0.0  chr11             19987094 19987289 (25497548) C TC1DR3            DNA/TcMar-Tc1        (1011)    214       1  345015  
   232   10.5  5.3  0.0  chr11             19987260 19987297 (25497540) + Merlin-2_DR       DNA/Merlin             4872   4911  (9010)  345016 *
   232   16.1  1.8  0.0  chr11             19987298 19987315 (25497522) C DNA8-26_DR        DNA                  (2995)   1535    1479  345017  
  1352   15.6  3.3  0.7  chr11             19987456 19987726 (25497111) C TDR16             DNA/Merlin              (0)    313      36  345018 *
  2078   15.6  3.9  3.2  chr11             19987696 19987725 (25497112) + DNA6-6_DR         DNA                    6789   7031  (4250)  345019  
  2716    8.0  0.5  1.1  chr11             19987726 19988105 (25496732) C hAT-N137_DR       DNA/hAT-Ac            (866)   2705    2328  345020  
   405   10.9 27.5  0.7  chr11             19988097 19988216 (25496621) C DNA-1-7_DR        DNA/PIF-Harbinger     (742)    696     545  345021 *
  2078   15.6  3.9  3.2  chr11             19988106 19988126 (25496711) + DNA6-6_DR         DNA                    7032   7222  (4059)  345019  
   234   15.6  2.2  0.0  chr11             19988242 19988286 (25496551) C DNA2-8_DR         DNA/CMC-EnSpm         (770)   3637    3592  345022  
   283   24.0  2.5  7.8  chr11             19988611 19988732 (25496105) + DNA8-9_DR         DNA/hAT-Ac              755    870   (581)  345023 *
  1649   18.2  4.0  4.8  chr11             19988636 19989038 (25495799) C DNA6-6_DR         DNA                  (4053)   7228    6829  345024 *
  2281   11.9  1.6  3.1  chr11             19988683 19989045 (25495792) + DNA6-6_DR         DNA                    4203   4560  (6721)  345025  
   337   19.7  4.9  4.9  chr11             19988936 19989058 (25495779) + DNA-TA-4_DR       DNA/TcMar              4550   4672  (5123)  345026 *
   249   22.4 10.1  6.5  chr11             19989554 19989701 (25495136) + CryptonV-N6_DR    DNA/Crypton-V           267    419   (143)  345027  
  1829    8.5 16.9  1.8  chr11             19989961 19990309 (25494528) C HE1_DR1           SINE/tRNA-V-RTE         (1)    401       1  345028  
   276   19.3  5.3  7.9  chr11             19990538 19990597 (25494240) + hAT-N22_DR        DNA/hAT-Ac              285    513  (1225)  345029  
   559   10.0  0.0  0.0  chr11             19990598 19990697 (25494140) + (TTCA)n           Simple_repeat             4    103     (0)  345030  
   276   19.3  5.3  7.9  chr11             19990698 19990708 (25494129) + hAT-N22_DR        DNA/hAT-Ac              514    563  (1175)  345029  
   229   22.7 16.4  3.0  chr11             19991899 19991911 (25492926) C IS3EU-4_DR        DNA/IS3EU             (730)  14299   14266  345031  
   403   11.3  3.7  0.9  chr11             19991912 19992018 (25492819) C hAT-2n1_DR        DNA/hAT-Charlie        (46)   1164    1055  345032 *
   548   20.8  6.2  0.0  chr11             19991933 19992076 (25492761) C Zisupton-6_DR     DNA/Zisupton        (20869)   1247    1095  345033  
   229   22.7 16.4  3.0  chr11             19992019 19992075 (25492762) C IS3EU-4_DR        DNA/IS3EU             (730)  14265   14100  345031 *
   202   12.7  5.5  0.0  chr11             19992034 19992088 (25492749) C Rex1-31_DRe       LINE/Rex-Babar        (424)   3109    3052  345034 *
   785   15.8  1.9  1.2  chr11             19994067 19994226 (25490611) C HATN17_DR         DNA/hAT-Tip100       (1042)    505     345  345035 *
  1876   10.5 10.2  0.0  chr11             19994099 19994393 (25490444) C HE1_DR1           SINE/tRNA-V-RTE        (28)    374      50  345036  
   628   22.5  2.8  1.4  chr11             19996032 19996175 (25488662) + DNA-X-2_DR        DNA                     668    813     (3)  345037  
   227   10.0  0.0  0.0  chr11             19996708 19996737 (25488100) + Mariner-N31_DR    DNA/TcMar-Tc1             1     30   (510)  345038  
  1388    9.0 21.5  0.0  chr11             19996772 19997050 (25487787) + Mariner-N31_DR    DNA/TcMar-Tc1           192    530    (10)  345039  
   242   13.9  0.0  0.0  chr11             19997209 19997244 (25487593) C CryptonV-N3_DR    DNA/Crypton-V       (14897)   5766    5731  345040  
   208   16.7  4.8  0.0  chr11             19997212 19997253 (25487584) C CryptonV-N3_DR    DNA/Crypton-V       (11797)   8866    8823  345041 *
   202   17.4  2.2  0.0  chr11             19997653 19997698 (25487139) + Merlin-2_DR       DNA/Merlin            10056  10102  (3819)  345042 *
  3534    6.7  1.2  1.0  chr11             19997676 19998191 (25486646) C Mariner-N38_DR    DNA/TcMar-Tc1           (0)    547      31  345043  
   291   24.5  5.1  0.0  chr11             19997717 19997756 (25487081) C EnSpm-N13_DR      DNA/CMC-EnSpm       (13959)   8177    8088  345044 *
   746   15.5 11.5  1.0  chr11             19998044 19998225 (25486612) + Kolobok-4_DR      DNA/Kolobok-T2         3314   3514  (3117)  345045  
   309   19.1  0.0  0.0  chr11             19999274 19999336 (25485501) + DNA8-26_DR        DNA                    1477   1539  (2991)  345046 *
   483   14.3  2.4  0.0  chr11             19999282 19999302 (25485535) C Merlin-2_DR       DNA/Merlin           (8997)   4924    4902  345047  
  4557    7.4 40.2  0.4  chr11             19999303 20000179 (25484658) C TC1DR3            DNA/TcMar-Tc1           (0)   1225       1  345048  
   268   17.9  5.1  1.2  chr11             20000180 20000228 (25484609) C DNA8-26_DR        DNA                  (3025)   1505    1454  345049  
   262   30.3  7.2  2.1  chr11             20000251 20000388 (25484449) + HarbingerN6_DR    DNA/PIF-Harbinger        68    212   (181)  345050  
 53420    0.8  0.1  1.3  chr11             20000912 20007119 (25477718) C DIRS1_DR          LTR/DIRS                (0)   6132       1  345051  
   270   13.3  4.0  0.0  chr11             20007120 20007182 (25477655) + DNA-TA-4_DR       DNA/TcMar              4644   4709  (5086)  345052  
  2320   12.9  6.5  5.0  chr11             20007778 20008348 (25476489) C DNA-5-4_DR        DNA                   (493)    579       1  345053  
   248    0.0  0.0  0.0  chr11             20008360 20008396 (25476441) + (CAAT)n           Simple_repeat             3     39     (0)  345054  
  1282   17.1 14.9  0.3  chr11             20008884 20009165 (25475672) + Kolobok-N3_DR     DNA/Kolobok-T2?          48    370     (0)  345055  
   246   15.4  0.0  8.5  chr11             20009172 20009235 (25475602) C DNA-N4_DR         DNA                   (302)    740     682  345056  
   229   20.9  1.5  0.0  chr11             20009177 20009243 (25475594) + Zisupton-7_DR     DNA/Zisupton            918    985 (16097)  345057 *
   364   12.6  1.4  1.1  chr11             20009188 20009198 (25475639) C hAT-N159_DR       DNA/hAT-Ac            (316)   1506    1479  345058  
   374    9.0  1.5  0.0  chr11             20009199 20009265 (25475572) + Polinton-1_DR     DNA/Maverick          17122  17189  (1296)  345059  
   364   12.6  1.4  1.1  chr11             20009266 20009280 (25475557) C hAT-N159_DR       DNA/hAT-Ac            (316)   1478    1433  345058  
  1766   10.7  3.7  1.9  chr11             20010283 20010586 (25474251) + Mariner-N8_DR     DNA/TcMar                 1    229     (0)  345060  
   477   13.7  6.3  5.8  chr11             20010622 20010848 (25473989) C EnSpm-N34_DR      DNA/CMC-EnSpm         (580)    510     375  345061 *
   852    4.8  0.0  0.7  chr11             20010703 20010850 (25473987) + hAT-2n1_DR        DNA/hAT-Charlie         991   1137    (73)  345062  
   204   27.8  2.2  2.2  chr11             20010708 20010777 (25474060) + Zisupton-7_DR     DNA/Zisupton          12239  12364  (4718)  345063 *
   397    3.6  0.0  0.0  chr11             20010778 20010861 (25473976) + ENSPM-6_DR        DNA/CMC-EnSpm         14853  14936 (17680)  345064  
   204   27.8  2.2  2.2  chr11             20010862 20010891 (25473946) + Zisupton-7_DR     DNA/Zisupton          12365  12422  (4660)  345063  
   236   22.3 15.6  4.1  chr11             20011143 20011296 (25473541) C Merlin-N1_DR      DNA/Merlin             (83)    286     116  345065  
  1544   15.5  3.9  5.6  chr11             20011344 20011725 (25473112) C HATN1_DR          DNA/hAT                 (0)    427      52  345066  
   216   21.5  2.7 13.2  chr11             20011836 20011910 (25472927) C piggyBac-N20_DR   DNA/PiggyBac            (0)    642     575  345067  
   416   21.2  2.3  0.8  chr11             20012130 20012257 (25472580) C ENSPM-6_DR        DNA/CMC-EnSpm         (798)  31818   31689  345068 *
   505   11.7  0.8  0.3  chr11             20012154 20012270 (25472567) + Zisupton-7_DR     DNA/Zisupton          11368  11471  (5611)  345069  
   286   16.9  0.0  0.0  chr11             20012214 20012278 (25472559) + Harbinger-5_DR    DNA/PIF-Harbinger       707    771  (5888)  345070 *
   285   12.7  2.5 12.2  chr11             20012220 20012252 (25472585) C Helitron-2_DR     RC/Helitron         (22011)   5401    5376  345071 *
   991   18.2 14.3  2.5  chr11             20012253 20012539 (25472298) C DNA-N24_DR        DNA                     (0)    977     658  345072  
   402    7.2  0.6  3.2  chr11             20012619 20012830 (25472007) + (TTTAA)n          Simple_repeat             1    206     (0)  345073  
   200    7.9  5.3  0.0  chr11             20012967 20013042 (25471795) C piggyBac-N5_DR    DNA/PiggyBac?         (856)   1280    1201  345074 *
   283    4.6  0.0  1.5  chr11             20012977 20013042 (25471795) C CryptonV-N5_DR    DNA/Crypton-V       (12968)  11569   11505  345075  
   252    6.3  0.0  6.2  chr11             20012992 20013093 (25471744) + hAT-N155_DR       DNA/hAT-Tip100          209    304   (284)  345076 *
   454    5.3  0.0  0.0  chr11             20014183 20014239 (25470598) C L2-2_DRe          LINE/L2                 (4)   4234    4178  345077  
   260   12.5  5.2  3.4  chr11             20014189 20014246 (25470591) C EnSpm-N49_DR      DNA/CMC-EnSpm        (1447)   2323    2265  345078 *
   704   19.5  6.0  4.9  chr11             20014677 20014699 (25470138) + EnSpm-N11_DR      DNA/CMC-EnSpm          1546   1570  (3783)  345079  
  2698    4.8  3.0  3.9  chr11             20014700 20015000 (25469837) + SINE2-3_DR        SINE/tRNA-V-RTE           1    298    (70)  345080  
   507   10.3  1.3  0.0  chr11             20015001 20015078 (25469759) + TDR9              DNA                       1     79   (129)  345081  
  1634    6.8  0.0  0.0  chr11             20015217 20015423 (25469414) + DNA2-16_DR        DNA                   13833  14039  (4012)  345082  
   239   21.2  5.3  9.1  chr11             20015330 20015443 (25469394) + CryptonV-N5_DR    DNA/Crypton-V          3296   3405 (21132)  345083 *
   362   27.1  5.5  2.6  chr11             20015717 20015826 (25469011) + Harbinger-N10_DR  DNA/PIF-Harbinger        28    140   (188)  345084  
   213   14.3  0.0  0.0  chr11             20015942 20015990 (25468847) + Helitron-N2_DR    RC/Helitron              55    103  (2360)  345085  
   914   13.5  5.7  4.1  chr11             20016258 20016450 (25468387) C ZFERV-2N2-I_DR    LTR/ERV1             (1512)   5935    5740  345086 *
  2435   10.0  4.0  1.1  chr11             20016287 20016639 (25468198) C SINE2-4_DR        SINE/tRNA-V-RTE         (0)    371       9  345087  
   892   13.9  5.8  0.0  chr11             20016936 20017107 (25467730) + Merlin-N3_DR      DNA/Merlin                1    182    (73)  345088  
   303   28.4  9.9  9.1  chr11             20017123 20017505 (25467332) C hAT-N94_DR        DNA/hAT-Charlie       (644)    427      42  345089  
   984   11.8  1.5  2.5  chr11             20018913 20019095 (25465742) C Mariner-N7_DR     DNA/TcMar               (0)    270      99  345090  
   311   13.8  0.0  1.7  chr11             20019060 20019118 (25465719) C Proto2-1_DR       LINE/Proto2           (603)    850     793  345091 *
   804   19.4  0.6  1.2  chr11             20020649 20020836 (25464001) + SAT-2_DR          Satellite                 1    186     (3)  345092  
  1509   10.1  0.4  2.6  chr11             20020860 20021092 (25463745) C MuDR-N2_DR        DNA/MULE-MuDR           (0)    323      96  345093  
  1723    4.3  7.3  0.0  chr11             20021093 20021326 (25463511) + EnSpm-N45_DR      DNA/CMC-EnSpm             1    251     (0)  345094  
   687    5.5  3.3  0.0  chr11             20021327 20021417 (25463420) C MuDR-N2_DR        DNA/MULE-MuDR         (226)     97       4  345093  
  3408   10.8 11.8  0.2  chr11             20021676 20022243 (25462594) + TDR22             DNA                      34    667   (588)  345095  
   793    8.9  0.0  0.0  chr11             20022240 20022340 (25462497) + TDR22             DNA                    1155   1255     (0)  345096 *
  1111   18.4  2.4  3.5  chr11             20023794 20024081 (25460756) + TDR23             DNA                     292    576   (571)  345097  
   492   27.7  0.0  1.4  chr11             20024088 20024230 (25460607) + Kolobok-N14B_DR   DNA/Kolobok-T2?        1956   2096    (15)  345098  
   729   10.2  0.9  0.0  chr11             20024234 20024341 (25460496) C HarbingerN7_DR    DNA/PIF-Harbinger       (0)    478     370  345099  
   352   15.4  8.2  0.0  chr11             20024339 20024448 (25460389) + Harbinger-2_DR    DNA/PIF-Harbinger      2296   2414  (1913)  345100 *
   447    3.3  0.0  0.0  chr11             20024359 20024448 (25460389) C Mariner-N5C_DR    DNA/TcMar            (5609)   2312    2223  345101 *
   899   18.7 13.0  2.8  chr11             20024370 20024600 (25460237) C Penelope-1_DR     LINE/Penelope         (460)   3986    3733  345102 *
  2137   14.5  0.7  9.8  chr11             20024404 20024839 (25459998) + Merlin-1_DR       DNA/Merlin             4293   4692  (5835)  345103  
   433    7.8  0.0  5.4  chr11             20024449 20024487 (25460350) C Harbinger-N17_DR  DNA/PIF-Harbinger    (1220)    408     297  345104 *
  2391   11.9  0.5  1.9  chr11             20024472 20024847 (25459990) C HE1_DR1           SINE/tRNA-V-RTE        (30)    372       2  345105  
   213   21.5  2.4 19.0  chr11             20024601 20024655 (25460182) C Zisupton-7_DR     DNA/Zisupton        (12232)   4849    4604  345106 *
   302   27.2  0.0  2.5  chr11             20024788 20024870 (25459967) C DNA8-9_DR         DNA/hAT-Ac            (579)    872     792  345107  
   249   24.1  1.1  3.4  chr11             20025025 20025114 (25459723) + Kolobok-N14B_DR   DNA/Kolobok-T2?        2009   2096    (15)  345108  
  2510   14.6  1.6  6.1  chr11             20025120 20025616 (25459221) C HarbingerN7_DR    DNA/PIF-Harbinger       (2)    476       1  345109  
  1446   11.8 25.2  0.8  chr11             20025635 20025932 (25458905) + Kolobok-N3_DR     DNA/Kolobok-T2?           1    370     (0)  345110  
   530   26.9  0.0  4.4  chr11             20026076 20026242 (25458595) C SINE2-1_DR        SINE/tRNA               (6)    192      33  345111  
  4848   12.0  3.7  1.3  chr11             20026260 20027013 (25457824) + TDR13             DNA                       1    772     (0)  345112  
   230   18.2  4.4  2.2  chr11             20029032 20029076 (25455761) + DNA8-25_DR        DNA                    1965   2010  (1957)  345113 *
  2155    7.0  0.0  3.9  chr11             20029042 20029338 (25455499) + SINE2-3_DR        SINE/tRNA-V-RTE          83    368     (0)  345114  
   448   10.0  0.9  5.9  chr11             20029269 20029374 (25455463) C TDR9              DNA                     (0)    208     108  345115 *
   217   13.9  0.0  0.0  chr11             20031793 20031835 (25453002) + Zisupton-N1_DR    DNA/Zisupton           1407   1449  (1865)  345116  
   207    9.1  0.0  0.0  chr11             20031800 20031843 (25452994) C Helitron-2_DR     RC/Helitron         (22006)   5406    5363  345117 *
   203   21.2  1.5  0.0  chr11             20031804 20031869 (25452968) + Gypsy82-LTR_Dr    LTR/Gypsy               686    752   (593)  345118 *
   204   25.1  3.8  9.3  chr11             20032043 20032121 (25452716) C Polinton-4_DR     DNA/Maverick         (3388)  16899   16825  345119  
   401   21.9  0.0  0.0  chr11             20032806 20032878 (25451959) C LTR-11_DR-LTR     LTR                   (120)     73       1  345120  
  3724   11.7  2.4  1.1  chr11             20033077 20033628 (25451209) + SINE3-1a          SINE/5S-Deu-L2            1    559    (11)  345121  
   248   22.0  7.6  4.6  chr11             20033659 20033763 (25451074) + ANGEL             DNA/Kolobok             198    305     (4)  345122  
  2218    8.5  0.7  0.0  chr11             20034960 20035254 (25449583) + Harbinger-N13_DR  DNA/PIF-Harbinger        19    315     (9)  345123  
   541   19.5 18.3  1.2  chr11             20035344 20035556 (25449281) + CryptonV-N6_DR    DNA/Crypton-V           281    529    (33)  345124  
   240   26.4  0.0 11.5  chr11             20035568 20035674 (25449163) + CryptonV-N5_DR    DNA/Crypton-V          5297   5392 (19145)  345125 *
   447   17.9  0.0  7.8  chr11             20035581 20035677 (25449160) + HATN17_DR         DNA/hAT-Tip100          388    477  (1070)  345126 *
   519   10.0  0.0  0.0  chr11             20035608 20035677 (25449160) C hAT-N167B_DR      DNA/hAT-Charlie       (260)   1313    1244  345127  
   464   15.1  0.0  4.7  chr11             20035678 20035697 (25449140) + EnSpm-N10_DR      DNA/CMC-EnSpm          3677   3762  (5546)  345128  
  1671   14.0 26.1  0.9  chr11             20035790 20036242 (25448595) + SINE3-1a          SINE/5S-Deu-L2            1    566     (4)  345129  
   329   18.0 10.8  1.8  chr11             20037346 20037447 (25447390) C SAT-20_DR         Satellite              (43)   1147    1037  345130  
  3126    6.3  0.2  3.2  chr11             20037481 20037935 (25446902) + DNA15TA1_DR       DNA/CMC-EnSpm             1    442     (0)  345131  
   211   17.1  0.0  0.0  chr11             20038142 20038182 (25446655) C ASAT_CY           Satellite              (94)    168     128  345132  
   210    7.1 11.9  0.0  chr11             20038387 20038428 (25446409) + EnSpm-N27B_DR     DNA/CMC-EnSpm            40     86    (87)  345133  
   202   10.5  5.3  0.0  chr11             20038652 20038689 (25446148) + Zisupton-1_DR     DNA/Zisupton           1505   1544  (8085)  345134  
   709   11.6  3.9  3.9  chr11             20039125 20039277 (25445560) C EnSpm-N16_DR      DNA/CMC-EnSpm           (0)    202      50  345135  
   210   16.7  0.0  0.0  chr11             20040063 20040092 (25444745) C DNAX-16_DR        DNA                     (0)    423     394  345136  
  1703   13.9  7.8  0.0  chr11             20040093 20040386 (25444451) + Harbinger-N10_DR  DNA/PIF-Harbinger         2    318    (10)  345137  
   500   15.1 12.2  2.3  chr11             20040372 20040398 (25444439) + Polinton-2N1_DR   DNA/Maverick           3806   3847  (7245)  345138 *
   838   14.5  9.1  0.5  chr11             20040399 20040585 (25444252) C DNA11TA1_DR       DNA/CMC-EnSpm           (0)    203       1  345139  
   682   22.4  3.3  0.5  chr11             20040586 20040621 (25444216) C EnSpm-10N1_DR     DNA/CMC-EnSpm         (222)   3013    2973  345140  
  2422    6.6 28.7  2.4  chr11             20040622 20041116 (25443721) C DNA-TA-1_DR       DNA/TcMar-Tc1           (0)    812     191  345141  
   730   16.0 10.9  4.2  chr11             20041119 20041320 (25443517) + EnSpm-N26B_DR     DNA/CMC-EnSpm             7    221     (0)  345142  
   341   21.5 22.0  0.5  chr11             20041321 20041502 (25443335) + EnSpm-N26B_DR     DNA/CMC-EnSpm             1    221     (0)  345143  
   434   14.3  2.8  0.7  chr11             20041503 20041534 (25443303) C DNA-TA-1_DR       DNA/TcMar-Tc1         (623)    189       1  345141  
   448    9.0  6.3  1.2  chr11             20041535 20041613 (25443224) C DNA-TA-1_DR       DNA/CMC-EnSpm         (728)     84       2  345144  
   455   20.9  7.9  4.1  chr11             20041614 20041801 (25443036) C DNAX-16_DR        DNA                    (41)    382     188  345136 *
   570    9.7  0.0  1.1  chr11             20041770 20041863 (25442974) C DNA11TA1_DR       DNA/CMC-EnSpm          (58)    145      53  345145  
   363   13.7 20.9  7.3  chr11             20041960 20042069 (25442768) C DNAX-16_DR        DNA                   (299)    124       1  345136  
   261   17.3  0.0  3.9  chr11             20042105 20042158 (25442679) C EnSpm-N27B_DR     DNA/CMC-EnSpm         (119)     54       3  345146  
  1041   16.1  2.7  0.5  chr11             20043463 20043649 (25441188) C DNA-8-24_DR       DNA/hAT-Tip100          (1)   1782    1592  345147  
   316    5.1  0.0  0.0  chr11             20043668 20043706 (25441131) C DNA-8-24_DR       DNA/hAT-Tip100       (1744)     39       1  345148  
   215   20.6  1.6  1.6  chr11             20043746 20043809 (25441028) C Harbinger-5_DR    DNA/PIF-Harbinger    (2677)   3982    3919  345149  
  3019    8.1  5.7  0.6  chr11             20043913 20044387 (25440450) + Mariner-N23_DRe   DNA/TcMar-ISRm11          1    499   (532)  345150  
   291   18.5  0.0  0.0  chr11             20044374 20044438 (25440399) C Helitron-2_DR     RC/Helitron          (4007)  23405   23341  345151 *
   334    9.5  0.0  2.3  chr11             20044386 20044438 (25440399) C EnSpm-6N1_DR      DNA/CMC-EnSpm        (2814)   6422    6387  345152  
  5758    5.5  0.9  0.5  chr11             20044439 20045209 (25439628) + Mariner-N23_DRe   DNA/TcMar-ISRm11          1    774   (257)  345153  
   684   15.1  8.7  0.0  chr11             20045188 20045313 (25439524) + CryptonV-N4_DR    DNA/Crypton-V          7733   7869  (5624)  345154 *
   495   22.8  3.5  0.8  chr11             20045213 20045327 (25439510) C DNA8-10_DR        DNA/hAT-Ac           (2037)   1981    1864  345155 *
  2623   13.7  1.3  8.8  chr11             20045304 20045902 (25438935) + Mariner-N23_DRe   DNA/TcMar-ISRm11        474   1031     (0)  345156  
   490   20.5  9.0  3.0  chr11             20045328 20045368 (25439469) + EnSpm-6N1_DR      DNA/CMC-EnSpm          3713   3877  (5359)  345157 *
  1024   14.4  9.2  0.0  chr11             20046082 20046276 (25438561) C Kolobok-N10B_DR   DNA/Kolobok            (57)    214       2  345158  
   480   28.3 13.7  0.0  chr11             20046277 20046338 (25438499) C DNA2-8_DR         DNA/CMC-EnSpm        (1789)   2618    2525  345159 *
   492   26.3  2.2 18.9  chr11             20046154 20046523 (25438314) + DNA2-16_DR        DNA                   11263  11580  (6471)  345160 *
   675   19.5 12.5  6.8  chr11             20046383 20046463 (25438374) + DNA2-8_DR         DNA/CMC-EnSpm          2531   2626  (1781)  345161  
   847   14.6 23.3  1.5  chr11             20046464 20046686 (25438151) + Kolobok-N10B_DR   DNA/Kolobok               1    271     (0)  345162  
   231   20.1 11.1  6.6  chr11             20046591 20046707 (25438130) + DNA2-16_DR        DNA                   14227  14348  (3703)  345163 *
   935    4.1  1.6  0.0  chr11             20050592 20050713 (25434124) + L2-5_DRe          LINE/L2                2104   2227     (0)  345164  
   987    9.9 11.3  2.5  chr11             20050775 20050960 (25433877) + Mariner-N1_DR     DNA/TcMar                68    269     (1)  345165  
   414   14.1  2.9  1.4  chr11             20050993 20051025 (25433812) C hAT-N127_DR       DNA/hAT-Charlie      (8088)   2228    2125  345166  
   444    6.0  2.1 12.8  chr11             20051026 20051120 (25433717) + DNA-X-17_DR       DNA                    1682   1767   (607)  345167 *
  1909   11.2 19.9  1.9  chr11             20051052 20051128 (25433709) C Helitron-N2_DR    RC/Helitron           (917)   1546    1177  345168  
  2166    9.4  5.0  2.6  chr11             20051129 20051510 (25433327) C Mariner-N38_DR    DNA/TcMar-Tc1          (71)    476      86  345169  
  1909   11.2 19.9  1.9  chr11             20051511 20051561 (25433276) C Helitron-N2_DR    RC/Helitron           (917)   1176     920  345168  
   238    5.3  2.6  0.0  chr11             20051537 20051574 (25433263) C Merlin-1_DR       DNA/Merlin           (8324)   2203    2165  345170 *
   243   17.4  0.0 14.8  chr11             20052344 20052396 (25432441) C hAT-27N1_DR       DNA/hAT-Ac            (178)    553     514  345171  
  1950    7.1  0.9  8.3  chr11             20052397 20052732 (25432105) + TDR16             DNA/Merlin                1    313     (0)  345172  
  2366    6.5  0.0  0.0  chr11             20053393 20053699 (25431138) C Rex1-56_DR        LINE/Rex-Babar          (2)   1184     878  345173  
   217   19.6  3.6  0.0  chr11             20054988 20055043 (25429794) C Mariner-N31_DR    DNA/TcMar-Tc1          (56)    484     427  345174  
   266   21.1 11.9  0.0  chr11             20055331 20055439 (25429398) C ASAT_CY           Satellite             (137)    125       4  345175  
   297    9.3  2.2  3.4  chr11             20056417 20056433 (25428404) + Mariner-N29_DR    DNA/TcMar-ISRm11        584    671  (1094)  345176  
   329    2.8  0.0  0.0  chr11             20056434 20056505 (25428332) C Helitron-4_DR     RC/Helitron         (19919)  11949   11878  345177  
   200   14.3  2.6  0.0  chr11             20056450 20056526 (25428311) + Gypsy-210_DR-I    LTR/Gypsy                25    103  (4045)  345178 *
   282   14.8  3.7  9.4  chr11             20056461 20056594 (25428243) + EnSpm-N42B_DR     DNA/CMC-EnSpm          1392   1518  (2786)  345179  
   210   28.3  2.9  2.9  chr11             20058302 20058403 (25426434) C SAT-7_DR          Satellite              (62)    106       5  345180  
   640   25.9  7.9  1.6  chr11             20060842 20061132 (25423705) + ANGEL             DNA/Kolobok               1    309     (0)  345181  
   201   13.3  0.0  5.9  chr11             20062739 20062751 (25422086) + Zisupton-3_DR     DNA/Zisupton           7087   7154   (801)  345182  
   247    6.8  0.0  0.0  chr11             20062752 20062810 (25422027) C EnSpm-N11_DR      DNA/CMC-EnSpm        (4785)    568     510  345183  
   241   14.0  0.0  0.0  chr11             20062773 20062822 (25422015) + hAT-N134B_DR      DNA/hAT?                775    824   (102)  345184 *
   223    6.7 13.1  1.5  chr11             20062823 20062833 (25422004) C hAT-N70_DR        DNA/hAT?              (747)    578     511  345185  
   361   10.3  0.0  6.4  chr11             20062874 20062956 (25421881) + DNA2-13_DR        DNA                     331    408  (5490)  345186 *
   511    5.3  4.2  2.0  chr11             20062890 20062985 (25421852) C HAT1_DR           DNA/hAT-Ac           (2620)    672     575  345187 *
   535    3.4  0.0  0.0  chr11             20062903 20062990 (25421847) + MOSAT_DR          Satellite              1115   1202   (885)  345188  
   398    7.7  2.1  3.2  chr11             20062921 20063014 (25421823) + Harbinger3_DR     DNA/PIF-Harbinger      2046   2138  (1461)  345189 *
   608   14.6  4.5  2.5  chr11             20064904 20064920 (25419917) C CryptonV-N4_DR    DNA/Crypton-V        (8382)   5111    5092  345190  
  2807   10.1  5.6  4.4  chr11             20064921 20065459 (25419378) + Mariner-N38_DR    DNA/TcMar-Tc1             1    545     (2)  345191  
  1185   21.0  1.0  0.7  chr11             20066536 20066823 (25418014) + ANGEL             DNA/Kolobok               5    293    (16)  345192  
   396   23.1  0.0  6.2  chr11             20066805 20066924 (25417913) + EnSpm-N40B_DR     DNA/CMC-EnSpm          3094   3206  (2301)  345193 *
   758   16.3  0.7  1.4  chr11             20066823 20066971 (25417866) + ANGEL             DNA/Kolobok             161    308     (1)  345194  
   429   24.0  1.8  8.2  chr11             20066972 20066990 (25417847) C TE-X-13_DR        Unknown              (1167)   1258    1101  345195  
   340   18.8 10.2  1.7  chr11             20067097 20067204 (25417633) + ANGEL             DNA/Kolobok             172    288    (21)  345196  
   706   13.5  0.0  0.0  chr11             20069762 20069865 (25414972) + HATN10_DR         DNA/hAT-Ac                1    104   (351)  345197  
  1045    9.2  1.1  1.1  chr11             20069871 20070046 (25414791) + HATN10_DR         DNA/hAT-Ac              249    424    (31)  345198  
   609   11.2  0.0  0.0  chr11             20070042 20070130 (25414707) + hAT-N135_DR       DNA/hAT-Charlie          90    178   (364)  345199 *
   216   15.7  3.9  0.0  chr11             20070120 20070170 (25414667) + hAT-N135_DR       DNA/hAT-Charlie         327    379   (163)  345200 *
   786   11.1  0.0  5.2  chr11             20070198 20070339 (25414498) + hAT-N135_DR       DNA/hAT-Charlie         375    509    (33)  345201  
   392   15.9  0.0  4.0  chr11             20070728 20070832 (25414005) C Polinton-4N1_DR   DNA/Maverick         (5583)   4853    4753  345202 *
   449   13.0  0.0  0.0  chr11             20070754 20070845 (25413992) C ENSPM-6_DR        DNA/CMC-EnSpm       (17677)  14939   14848  345203  
   343   12.9  5.3  1.0  chr11             20070769 20070862 (25413975) + DNA9TA1_DR        DNA/CMC-EnSpm          2074   2171  (1162)  345204 *
   281   20.7  6.5  5.7  chr11             20070863 20070891 (25413946) + Gypsy-23-LTR_DR   LTR/Gypsy               565    688   (528)  345205  
   537   19.1 10.4  1.2  chr11             20071303 20071456 (25413381) + DNAX-23_DR        DNA                    9404   9571  (2230)  345206 *
   743   17.7  0.0  0.0  chr11             20071337 20071460 (25413377) + DNA7-N2_DR        DNA/hAT-hAT6           1424   1547   (467)  345207  
   470   20.2  5.3  5.3  chr11             20071358 20071488 (25413349) C HATN17_DR         DNA/hAT-Tip100       (1090)    457     327  345208 *
   603   19.4  3.6  3.6  chr11             20071461 20071473 (25413364) C hAT-N137_DR       DNA/hAT-Ac            (862)   2707    2571  345209  
   742   13.2  5.3  2.9  chr11             20072413 20072583 (25412254) C DNA7-N1_DR        DNA/Zisupton         (9062)   1355    1181  345210  
   408   25.6  1.8  1.2  chr11             20072448 20072613 (25412224) + Zisupton-7_DR     DNA/Zisupton          12230  12396  (4686)  345211 *
   920    4.2  0.7  0.0  chr11             20072473 20072614 (25412223) + hAT-2n1_DR        DNA/hAT-Charlie         981   1123    (87)  345212  
   572   21.1  0.6  0.0  chr11             20072476 20072631 (25412206) C EnSpm-N13_DR      DNA/CMC-EnSpm        (4460)  17689   17533  345213 *
   224   20.3  1.7  1.7  chr11             20072580 20072639 (25412198) + CryptonV-N5_DR    DNA/Crypton-V          6140   6199 (18338)  345214 *
   921    8.0 26.4  0.4  chr11             20072615 20072815 (25412022) + DNA15TA1_DR       DNA/CMC-EnSpm             6    258   (184)  345215  
   483    8.2  0.0  0.0  chr11             20072815 20072887 (25411950) C ERV1-N6-I_DR      LTR/ERV1             (1067)   3436    3364  345216 *
   263   26.9  1.6 17.4  chr11             20072891 20072929 (25411908) + Helitron-2_DR     RC/Helitron           23609  23712  (3700)  345217  
 49929    2.7  1.9  1.2  chr11             20073056 20079145 (25405692) + DIRS1_DR          LTR/DIRS                  1   6130     (2)  345218  
   263   28.6  0.0  0.0  chr11             20079642 20079711 (25405126) + EnSpm-N27_DR      DNA/CMC-EnSpm             2     71   (102)  345219  
   283   12.7  4.0  4.0  chr11             20079752 20079763 (25405074) + hAT-N70_DR        DNA/hAT?                515    588   (737)  345220  
   333    8.1  1.6  0.0  chr11             20079764 20079825 (25405012) + Harbinger-2_DR    DNA/PIF-Harbinger      2329   2391  (1936)  345221  
   272   12.1  0.0  0.0  chr11             20079777 20079834 (25405003) C EnSpm-5_DR        DNA/CMC-EnSpm        (4842)   2829    2772  345222 *
   263   28.6  0.0  0.0  chr11             20079925 20079994 (25404843) + EnSpm-N27_DR      DNA/CMC-EnSpm             2     71   (102)  345223  
  6605    7.8  3.3  0.6  chr11             20081192 20082121 (25402716) C Rex1-20_DRe       LINE/Rex-Babar         (51)   3236    2282  345224  
   702   13.4  0.7  6.6  chr11             20082591 20082607 (25402230) + MuDR-2_DR         DNA/MULE-MuDR         15810  15945  (7988)  345225  
   863    8.1  0.0  2.4  chr11             20082608 20082734 (25402103) C Merlin-1_DR       DNA/Merlin           (8339)   2188    2065  345226  
   747   12.7 13.9  1.9  chr11             20082615 20082811 (25402026) C CryptonV-N4_DR    DNA/Crypton-V        (8390)   5103    4896  345227 *
   235   15.7  1.0  8.2  chr11             20082720 20082823 (25402014) C Merlin-2_DR       DNA/Merlin           (4300)   9621    9525  345228 *
   569   15.0  2.3  4.7  chr11             20082732 20082906 (25401931) C DNA9-3_DR         DNA/MULE-MuDR?       (1803)   9576    9406  345229  
   270   10.5  0.0  0.0  chr11             20082856 20082912 (25401925) + DNA9-3_DR         DNA/MULE-MuDR?        10005  10061  (1318)  345230 *
  9434    1.0 11.6  1.0  chr11             20082870 20084121 (25400716) C Tx1-1_DR          LINE/L1-Tx1             (0)   5635    4266  345231  
  1642    9.7  1.3  0.0  chr11             20084124 20084361 (25400476) C Rex1-20_DRe       LINE/Rex-Babar        (765)   2522    2282  345232  
   702   13.4  0.7  6.6  chr11             20084831 20084974 (25399863) + MuDR-2_DR         DNA/MULE-MuDR         15810  15945  (7988)  345233 *
   863    8.1  0.0  2.4  chr11             20084848 20084974 (25399863) C Merlin-1_DR       DNA/Merlin           (8339)   2188    2065  345234  
   747   12.7 14.6  1.9  chr11             20084855 20085039 (25399798) C CryptonV-N4_DR    DNA/Crypton-V        (8390)   5103    4896  345235 *
   591   14.4  2.3  4.7  chr11             20084972 20085146 (25399691) C DNA9-3_DR         DNA/MULE-MuDR?       (1803)   9576    9406  345236 *
   625   14.5  1.1 18.8  chr11             20084975 20085110 (25399727) C EnSpm-N2_DR       DNA/CMC-EnSpm         (868)   3147    2924  345237  
   200   18.6  0.5 21.3  chr11             20084994 20085095 (25399742) + hAT-13_DR         DNA/hAT-Tip100         2392   2508   (294)  345238 *
   270   10.5  0.0  0.0  chr11             20085096 20085152 (25399685) + DNA9-3_DR         DNA/MULE-MuDR?        10005  10061  (1318)  345239 *
 46878    0.8  2.7  0.5  chr11             20085110 20090638 (25394199) C Tx1-1_DR          LINE/L1-Tx1             (0)   5635       1  345240  
   200   18.6  0.5 21.3  chr11             20085153 20085191 (25399646) + hAT-13_DR         DNA/hAT-Tip100         2509   2555   (247)  345238 *
   209    0.0  0.0  0.0  chr11             20090630 20090651 (25394186) C Tx1-54_DR         LINE/L1-Tx1          (5490)     29       8  345241  
   240   21.3 20.5  0.0  chr11             20093329 20093450 (25391387) + hAT-N138_DR       DNA/hAT-Ac              699    845   (741)  345242  
   206   25.4  0.0  5.8  chr11             20093754 20093845 (25390992) C DNA7-N2_DR        DNA/hAT-hAT6          (508)   1506    1420  345243 *
   524    7.2  0.0  0.0  chr11             20093768 20093836 (25391001) + SINE2-4_DR        SINE/tRNA-V-RTE         298    366     (5)  345244  
   514   10.3  0.0  2.6  chr11             20093837 20093847 (25390990) C hAT-N167B_DR      DNA/hAT-Charlie       (258)   1315    1238  345245  
   295   22.6  0.0  0.0  chr11             20093877 20093929 (25390908) + hAT-N138B_DR      DNA/hAT-Ac              912    964   (485)  345246  
   381   19.7 16.7  4.5  chr11             20094068 20094205 (25390632) C Harbinger-N27_DR  DNA/PIF-Harbinger?     (62)    158       5  345247  
   219   21.1  8.8  0.0  chr11             20094159 20094215 (25390622) C TE-X-6_DR         DNA/Crypton-A        (1291)    263     202  345248 *
   207   20.9  4.4  1.4  chr11             20094890 20094957 (25389880) C DNA6-6_DR         DNA                  (1262)  10019    9950  345249 *
   235   10.0  1.6  3.3  chr11             20094906 20094967 (25389870) C SAT-23_DR         Satellite            (3966)    738     678  345250 *
   273    7.1  1.8  0.0  chr11             20094913 20094968 (25389869) C Zisupton-6_DR     DNA/Zisupton        (20861)   1255    1199  345251  
   219   16.9  3.0  3.0  chr11             20094969 20094979 (25389858) + DNA9-5_DR         DNA                    3038   3104  (1823)  345252  
   250   17.9  4.2  5.7  chr11             20098799 20098869 (25385968) + Harbinger-2N2_DR  DNA/PIF-Harbinger        33    102   (524)  345253  
   504   15.0  0.7  2.8  chr11             20099356 20099386 (25385451) + Polinton-4N1_DR   DNA/Maverick           4731   4795  (5641)  345254  
   242    9.5  2.6 24.8  chr11             20099387 20099535 (25385302) C EnSpm-21_DR       DNA/CMC-EnSpm        (2137)   7013    6879  345255 *
   343    8.0  0.0  0.0  chr11             20099425 20099536 (25385301) C ERV1-N3-I_DR      LTR/ERV1              (843)   3748    3637  345256  
   210   17.2  1.5  3.1  chr11             20099498 20099563 (25385274) C BEL-50_DRe-LTR    LTR/Pao               (141)    424     360  345257 *
   504   15.0  0.7  2.8  chr11             20099537 20099556 (25385281) + Polinton-4N1_DR   DNA/Maverick           4796   4842  (5594)  345254  
   486   21.5  2.7  1.4  chr11             20099600 20099745 (25385092) + CryptonV-N6_DR    DNA/Crypton-V           129    276   (286)  345258  
   244   11.4  0.0  0.0  chr11             20101314 20101348 (25383489) C hAT-N21B_DR       DNA/hAT-Ac             (82)   1219    1185  345259 *
   327   20.0  0.0  3.8  chr11             20101324 20101406 (25383431) C DNA9TA1_DR        DNA/CMC-EnSpm        (1181)   2152    2073  345260 *
   787    9.9  0.0  0.0  chr11             20101335 20101506 (25383331) + Zisupton-7_DR     DNA/Zisupton          11363  11534  (5548)  345261 *
  1132   10.6  4.9  2.7  chr11             20101358 20101541 (25383296) C DNA-N43_DR        DNA/TcMar-Fot1        (337)    717     530  345262  
   375   17.1  0.0  0.0  chr11             20101464 20101586 (25383251) + MuDR-2_DR         DNA/MULE-MuDR         16331  16453  (7480)  345263 *
  1585   20.1 13.9  1.4  chr11             20101484 20101988 (25382849) C Helitron-N2_DR    RC/Helitron           (911)   1552     986  345264  
   869   10.0  0.0  0.0  chr11             20101542 20101572 (25383265) C Zisupton-6_DR     DNA/Zisupton        (12630)   9482    9268  345265 *
   331   26.7  1.1  0.4  chr11             20101587 20101614 (25383223) + Penelope-1_DR     LINE/Penelope          3955   4184   (262)  345266  
   790   20.2  9.7  1.2  chr11             20101788 20102013 (25382824) + CryptonV-N5_DR    DNA/Crypton-V         16812  17056  (7481)  345267  
  1958   12.9 11.1  0.3  chr11             20102357 20102690 (25382147) + HE1_DR1           SINE/tRNA-V-RTE           1    370    (32)  345268  
   322   23.3  2.8  3.8  chr11             20102598 20102704 (25382133) + CryptonV-N5_DR    DNA/Crypton-V          4716   4821 (19716)  345269 *
   313   21.5  1.2  1.2  chr11             20102690 20102769 (25382068) + Mariner-7_DR      DNA/TcMar-Tc1           217    296  (1291)  345270 *
   303   23.9  9.0  7.3  chr11             20102801 20102922 (25381915) + Mariner-7_DR      DNA/TcMar-Tc1           420    543  (1044)  345271  
   291    8.4  0.8  3.3  chr11             20102933 20103055 (25381782) C Polinton-1N1_DR   DNA/Maverick          (622)  14847   14728  345272 *
   368    3.5  0.0  4.9  chr11             20102956 20103111 (25381726) + (TTATA)n          Simple_repeat             1    148     (0)  345273 *
  1816   20.2  3.8  4.6  chr11             20102993 20103044 (25381793) + DNA9-3_DR         DNA/MULE-MuDR?         1215   1480  (9899)  345274  
  2219   15.2  2.0  3.0  chr11             20103045 20103450 (25381387) + Merlin-1_DR       DNA/Merlin             4291   4692  (5835)  345275 *
  2435   10.9  0.0  0.6  chr11             20103112 20103453 (25381384) C SINE2-4_DR        SINE/tRNA-V-RTE        (26)    345       6  345276  
  1693   17.9  4.0  4.0  chr11             20103159 20103553 (25381284) C DNA9-3_DR         DNA/MULE-MuDR?       (1469)   9910    9516  345277 *
  1816   20.2  3.8  4.6  chr11             20103454 20103496 (25381341) + DNA9-3_DR         DNA/MULE-MuDR?         1481   1714  (9665)  345274  
   223   10.4 11.9  0.0  chr11             20103501 20103567 (25381270) C DNA-8-7_DR        DNA/hAT-Tip100         (61)    988     914  345278 *
   255   14.3  0.0  0.0  chr11             20103515 20103570 (25381267) + L1-132_DR         LINE/L1                4008   4063   (523)  345279  
   222   16.5 15.4  0.0  chr11             20103580 20103605 (25381232) + Helitron-2_DR     RC/Helitron           11799  11903 (15509)  345280  
   328   17.8  2.7  1.3  chr11             20105496 20105569 (25379268) + DNA-N22_DR        DNA                      59    133   (635)  345281  
  7267    4.4  2.7  5.3  chr11             20105584 20106620 (25378217) + LOOPERN3_DR       DNA/Kolobok-T2            1   1011     (0)  345282  
  3328    8.8  6.7  0.4  chr11             20106823 20107333 (25377504) C LTR5B_DR          LTR                     (0)   1389     847  345283 *
  6663    7.0  4.5  0.2  chr11             20107332 20108233 (25376604) C REX1-5_DR         LINE/Rex-Babar         (10)   2649    1709  345284  
  5107   11.8  1.2  4.5  chr11             20108264 20109143 (25375694) C LTR5B_DR          LTR                   (536)    853       1  345283  
   435   21.8  0.0  3.0  chr11             20109332 20109435 (25375402) + TDR13D            DNA                       2    102   (660)  345285  
  1741   18.1  7.3  1.4  chr11             20109439 20109835 (25375002) + TDR13D            DNA                     198    617   (145)  345286  
  1281   21.2 15.4  4.0  chr11             20109836 20110375 (25374462) C hAT-N126B_DR      DNA/hAT-Ac              (0)    600       2  345287  
   503   18.0  0.0  8.0  chr11             20110379 20110499 (25374338) + TDR13D            DNA                     612    723    (39)  345288  
   555   20.6  5.8  2.2  chr11             20110517 20110690 (25374147) + DNA11TA1B_DR      DNA/CMC-EnSpm            24    203     (0)  345289  
   223   12.8  2.6  0.0  chr11             20110691 20110729 (25374108) + TDR13D            DNA                     723    762     (0)  345290  
   365   28.5  1.2  9.7  chr11             20113359 20113578 (25371259) + Gypsy-214_DR-I    LTR/Gypsy              1351   1712  (2654)  345291  
   543   19.4  9.2  2.0  chr11             20113637 20113656 (25371181) C ZFERV-2N2-I_DR    LTR/ERV1             (1520)   5927    5776  345292  
   715   17.2  0.8  0.0  chr11             20113657 20113778 (25371059) + hAT-N167B_DR      DNA/hAT-Charlie        1245   1367   (206)  345293 *
  1551   10.8 26.7  0.0  chr11             20113670 20113957 (25370880) C HE1_DR1           SINE/tRNA-V-RTE        (37)    365       1  345294  
   558   25.8  7.3  4.6  chr11             20113958 20113990 (25370847) C DIRS-1C-LTR_DR    LTR/Ngaro             (406)    212     175  345295  
   395   27.8  8.3  3.7  chr11             20113950 20114219 (25370618) + Gypsy-214_DR-I    LTR/Gypsy              1661   1846  (1056)  345291 *
   441   14.7 19.3  0.0  chr11             20114376 20114484 (25370353) C ANGEL             DNA/Kolobok             (0)    309     180  345296  
   209   14.5  8.0  8.0  chr11             20114420 20114494 (25370343) + IS3EU-4_DR        DNA/IS3EU              4109   4183 (10846)  345297 *
   292   31.5 13.9  0.6  chr11             20114506 20114837 (25370000) + Gypsy-214_DR-I    LTR/Gypsy              2918   3423   (913)  345291  
  2350    9.0 25.0  4.3  chr11             20115059 20115615 (25369222) C ERV1-N7-LTR_DR    LTR/ERV1                (0)    688      22  345298  
 31576   10.7  3.2  5.1  chr11             20115629 20123956 (25360881) C ERV1-N7-I_DR      LTR/ERV1                (0)   8568       1  345298  
  2350    9.0 25.0  4.3  chr11             20123957 20124513 (25360324) C ERV1-N7-LTR_DR    LTR/ERV1                (0)    688      22  345298  
  2647   18.1  5.6  7.5  chr11             20124591 20125283 (25359554) C Harbinger-N31B_DR DNA/PIF-Harbinger       (0)    681       1  345299  
   387   23.5 19.4  0.4  chr11             20126922 20127122 (25357715) + EnSpm-N21_DR      DNA/CMC-EnSpm             9    247   (232)  345300  
   203   22.4  0.0 26.4  chr11             20127129 20127243 (25357594) + CryptonV-N3_DR    DNA/Crypton-V           825    915 (19748)  345301 *
  4404   10.9  6.6  1.3  chr11             20127144 20127869 (25356968) C Kolobok-N7_DR     DNA/Kolobok-T2        (412)    764       1  345302  
   205   17.0  6.4  0.0  chr11             20129360 20129406 (25355431) C DNA-N33_DR        DNA                  (1172)    531     482  345303  
  4331    9.6 16.8  1.5  chr11             20129427 20130223 (25354614) + LOOPERN4_DR       DNA/Kolobok-T2            1    917     (0)  345304  
   390    8.5  0.8  0.0  chr11             20130269 20130330 (25354507) + DIRS-6B_DR        LTR/Ngaro              6518   6569   (501)  345305 *
  3051    7.5  4.2  2.0  chr11             20130299 20130801 (25354036) + DIRS-6_DR         LTR/Ngaro              5759   6526     (0)  345306  
   311    5.3 10.5  0.0  chr11             20130802 20130836 (25354001) C Kolobok-N6_DR     DNA/Kolobok-T2?        (71)    396     356  345307  
   924   15.6  1.9  3.9  chr11             20130843 20131049 (25353788) C Kolobok-N6_DR     DNA/Kolobok-T2?       (264)    203       1  345307  
   281    2.9  0.0  0.0  chr11             20131312 20131345 (25353492) C TC1DR3            DNA/TcMar-Tc1           (0)   1225    1192  345308 *
  2654    3.2  0.0  1.3  chr11             20131342 20131655 (25353182) C hAT-N19_DR        DNA/hAT-Charlie       (350)    310       1  345309  
  3198    8.8  5.7  0.0  chr11             20131656 20132109 (25352728) C TC1DR3            DNA/TcMar-Tc1         (734)    491      12  345310  
   256   19.0  3.1  8.5  chr11             20132696 20132794 (25352043) + EnSpm-16_DR       DNA/CMC-EnSpm          9667   9760    (24)  345311 *
   309   18.1  0.8  9.0  chr11             20132763 20132904 (25351933) + EnSpm-15_DR       DNA/CMC-EnSpm         11035  11090   (364)  345312  
   219   16.7  4.2  0.0  chr11             20132951 20132998 (25351839) C DNA-2-8_DR        DNA/CMC-EnSpm        (2425)     71      22  345313  
   316   20.2  0.3  8.9  chr11             20133008 20133142 (25351695) + EnSpm-N23_DR      DNA/CMC-EnSpm           555    620    (18)  345314  
   254   27.7  0.0  0.0  chr11             20133184 20133248 (25351589) + EnSpm-15_DR       DNA/CMC-EnSpm         11371  11435    (19)  345315  
   277   28.8  0.0  1.2  chr11             20133756 20133836 (25351001) C Harbinger-N12_DR  DNA/PIF-Harbinger      (20)    682     603  345316  
   403   22.6  2.4 22.9  chr11             20134216 20134257 (25350580) + MuDR-2N1_DR       DNA/MULE-MuDR          4584   4793  (7432)  345317 *
   555   18.3  0.0  6.8  chr11             20134225 20134257 (25350580) + Merlin-1_DR       DNA/Merlin             1094   1117  (9410)  345318  
  1007   12.3  0.9 11.0  chr11             20134258 20134467 (25350370) + TE-X-1B_DR        DNA                       1    191  (1218)  345319  
   291   10.0  0.0  0.0  chr11             20134462 20134501 (25350336) + MuDR-2N1_DR       DNA/MULE-MuDR          4864   4903  (7322)  345320 *
   418    9.3 10.7  0.0  chr11             20134467 20134541 (25350296) + DNA-X-4_DR        DNA                     259    341   (904)  345321 *
  1777   12.3  5.7 14.9  chr11             20134541 20134978 (25349859) + EnSpm-4_DR        DNA/CMC-EnSpm          1807   2209  (6831)  345322 *
  1858    9.1  6.6 14.1  chr11             20134614 20135008 (25349829) C EnSpm-4_DR        DNA/CMC-EnSpm        (6420)   2620    2252  345323  
  6273    0.0  0.0  0.0  chr11             20135009 20135712 (25349125) C BEL22-LTR_DR      LTR/Pao                 (0)    704       1  345324  
 54430    0.3  0.0  0.0  chr11             20135713 20141659 (25343178) C BEL22-I_DR        LTR/Pao                 (0)   5948       1  345324  
  6273    0.0  0.0  0.0  chr11             20141660 20142363 (25342474) C BEL22-LTR_DR      LTR/Pao                 (0)    704       1  345324  
  2797   15.6  7.4  6.6  chr11             20142364 20143018 (25341819) + DNA-6-N9_DR       DNA                     500   1159     (0)  345325  
  1819   11.5 27.3  4.7  chr11             20143019 20143489 (25341348) + TE-X-1B_DR        DNA                     335   1087   (322)  345326  
  8276    7.8  2.8  2.2  chr11             20143492 20144690 (25340147) C DNA8-8_DR         DNA/hAT-Charlie         (0)   1207       2  345327  
  2053   13.0  5.2  0.6  chr11             20144691 20145010 (25339827) + TE-X-1_DR         DNA                    1143   1477     (1)  345328  
  1336   18.6  4.5  0.7  chr11             20145011 20145048 (25339789) + Merlin-1_DR       DNA/Merlin             1537   1585  (8942)  345329  
  1022   16.7  4.4  2.6  chr11             20145012 20145238 (25339599) + MuDR-2N1_DR       DNA/MULE-MuDR          4593   4823  (7402)  345330 *
  1061    9.8 14.6  0.9  chr11             20145055 20145239 (25339598) + DNA-X-4_DR        DNA                       6    215  (1030)  345331  
   602   14.2  7.9  3.5  chr11             20145239 20145377 (25339460) + DNA-X-4_DR        DNA                     373    517   (728)  345332 *
   353   16.6  0.0  8.2  chr11             20145368 20145446 (25339391) + DNA-X-4_DR        DNA                     730    802   (443)  345333 *
  1386   14.4  0.0  8.0  chr11             20145443 20145699 (25339138) + Merlin-1_DR       DNA/Merlin             1390   1627  (8900)  345334  
   484    5.6  0.8 10.1  chr11             20145619 20145737 (25339100) C EnSpm-N33_DR      DNA/CMC-EnSpm        (1904)    353     245  345335 *
   492    7.0  0.0  3.0  chr11             20145621 20145723 (25339114) + ACROBAT1          DNA/PIF                 783    882   (497)  345336  
   459   18.5  0.8  6.3  chr11             20145724 20145752 (25339085) + HATN16_DR         DNA/hAT-Charlie         769    893    (51)  345337  
   259   27.9  5.1  0.0  chr11             20145804 20145882 (25338955) + Kolobok-N10_DR    DNA/Kolobok             361    443   (200)  345338  
   501   26.8  0.0  0.7  chr11             20147086 20147224 (25337613) C Kolobok-N17_DR    DNA/Kolobok-T2          (4)   1275    1138  345339  
   250   26.4 14.9  0.6  chr11             20147392 20147532 (25337305) + hATN-28_DRe       DNA/hAT-Charlie          28    188    (15)  345340 *
   296   27.6  7.8  0.0  chr11             20147425 20147540 (25337297) C TDR19C            DNA/hAT-Charlie       (270)    126       2  345341  
   483   26.8  0.0  0.7  chr11             20147700 20147838 (25336999) C Kolobok-N17_DR    DNA/Kolobok-T2          (4)   1275    1138  345342  
   297   26.5 14.3  1.7  chr11             20148001 20148042 (25336795) + Helitron-2_DR     RC/Helitron            9392   9572 (17840)  345343  
   315   23.2 10.1  2.3  chr11             20148043 20148161 (25336676) C TDR19C            DNA/hAT-Charlie       (268)    128       1  345344  
   389   15.2  0.0  0.0  chr11             20148353 20148418 (25336419) C Kolobok-N17_DR    DNA/Kolobok-T2          (4)   1275    1210  345345  
   438   19.1  0.0  8.0  chr11             20148572 20148675 (25336162) C Harbinger-N12_DR  DNA/PIF-Harbinger       (1)    701     606  345346  
  5266   17.4  3.9  5.0  chr11             20148676 20149831 (25335006) C Harbinger3N_DR    DNA/PIF-Harbinger       (0)   1144       1  345347  
  1526   17.2 16.6  0.0  chr11             20149840 20150171 (25334666) C Harbinger-N12_DR  DNA/PIF-Harbinger     (109)    593     207  345346  
   635   12.5  5.8  0.0  chr11             20150172 20150275 (25334562) C DNA-X-2_DR        DNA                     (0)    816     707  345348  
  2612    8.0  4.4  1.4  chr11             20150278 20150710 (25334127) C Mariner-N38_DR    DNA/TcMar-Tc1         (101)    446       1  345349  
   381   12.4  3.2 18.6  chr11             20150595 20150747 (25334090) + EnSpm-N2_DR       DNA/CMC-EnSpm          3065   3146   (869)  345350 *
   254   13.0  1.5  9.5  chr11             20150685 20150752 (25334085) + hAT-N202_DR       DNA/hAT-Tip100          488    550  (1335)  345351 *
   273    0.0  0.0  0.0  chr11             20152853 20152946 (25331891) + (TTTC)n           Simple_repeat             3     96     (0)  345352  
  2579   16.5  3.6  3.1  chr11             20153209 20153774 (25331063) + DIRS-1-LTR_DR     LTR/Ngaro                36    587    (35)  345353  
  2257   12.3  4.8  0.3  chr11             20153798 20154132 (25330705) C SINE2-3B_DR       SINE/tRNA-V             (1)    350       1  345354  
  1077   19.5  3.4  4.7  chr11             20154133 20154162 (25330675) C EnSpm-6N1_DR      DNA/CMC-EnSpm        (3192)   6044    6018  345355  
   458   19.2  2.8  1.9  chr11             20154069 20154174 (25330663) + DNA7-N2_DR        DNA/hAT-hAT6           1638   1744   (270)  345356 *
   623   22.6  5.9  2.4  chr11             20155005 20155208 (25329629) + Kolobok-N13_DR    DNA                       1    211   (248)  345357  
   556   24.3 22.8  2.5  chr11             20155451 20155888 (25328949) + Copia-13D_DR-LTR  LTR/Gypsy?              305    829    (80)  345358  
  4504   11.3  8.0  6.8  chr11             20156103 20157014 (25327823) + Harbinger-4N1B_DR DNA/PIF-Harbinger         1    922   (241)  345359  
   252   11.1  2.8  0.0  chr11             20157043 20157078 (25327759) C DNA9TA1_DR        DNA/CMC-EnSpm        (2022)   1311    1275  345360  
  1027   14.1 10.6  2.0  chr11             20157079 20157266 (25327571) C hAT-N157_DR       DNA/hAT-Ac            (877)    680     477  345361  
   405   18.4  4.0  0.0  chr11             20157267 20157342 (25327495) + Harbinger-4N1_DR  DNA/PIF-Harbinger       874    952    (69)  345362  
   229    7.7  0.0  0.0  chr11             20157333 20157358 (25327479) + Harbinger-4N1C_DR DNA/PIF-Harbinger      1181   1206     (0)  345363 *
   202   19.1  4.3  0.0  chr11             20157631 20157677 (25327160) + Academ-N1_DRe     DNA/Academ-1           3450   3498   (530)  345364 *
   361   19.4  7.7  5.7  chr11             20157664 20157767 (25327070) + Kolobok-N13_DR    DNA                     256    361    (98)  345365 *
   755   21.2  4.5  7.6  chr11             20157724 20157968 (25326869) C SAT-26_DR         Satellite            (1587)   2296    2059  345366 *
  2460   12.9  0.0  1.1  chr11             20157779 20158147 (25326690) C SINE2-4_DR        SINE/tRNA-V-RTE         (2)    369       5  345367  
  1444   22.2  0.7  7.9  chr11             20158148 20158193 (25326644) C DNA8-10_DR        DNA/hAT-Ac            (164)   3816    3462  345368  
   511   17.4  0.0  1.0  chr11             20159008 20159106 (25325731) + HARBINGERN2B_DR   DNA/PIF-Harbinger         6    103   (696)  345369  
   680   25.1  6.9  3.4  chr11             20159151 20159381 (25325456) C TDR8C             DNA                    (75)   1047     809  345370  
   943   16.8  0.0  0.7  chr11             20159410 20159559 (25325278) C LTR-11_DR-LTR     LTR                    (44)    149       1  345371  
  1257   11.6  1.6  1.0  chr11             20159604 20159795 (25325042) C LTR-11_DR-LTR     LTR                     (0)    193       1  345372  
   356   28.5  0.0  6.7  chr11             20159858 20159985 (25324852) + Harbinger-N34_DR  DNA/PIF-Harbinger       679    798     (5)  345373  
   280   17.0  0.0  0.0  chr11             20160034 20160086 (25324751) + Kolobok-N16_DR    DNA/Kolobok?              1     53  (1189)  345374  
  1514   13.7  7.3  0.3  chr11             20160574 20160845 (25323992) + HE1_DR1           SINE/tRNA-V-RTE         106    396     (6)  345375  
   303    8.6  0.0  2.2  chr11             20160912 20160969 (25323868) C Polinton-4_DR     DNA/Maverick         (7588)  12699   12626  345376  
  6565    2.1  0.0 15.4  chr11             20160970 20161960 (25322877) + HATN11_DR         DNA/hAT-hobo              1    859    (68)  345377  
   774   23.4 10.5  5.0  chr11             20161754 20162019 (25322818) + HATN11B_DR        DNA/hAT                 411    690     (0)  345378 *
   210    0.0  0.0  0.0  chr11             20162020 20162052 (25322785) C Polinton-4_DR     DNA/Maverick         (7844)  12443   12411  345376  
 11375    5.9  2.3  0.7  chr11             20162104 20163697 (25321140) + DNA-2-7_DR        DNA/CMC-EnSpm             1   1618    (11)  345379  
   213   11.9  2.4  0.0  chr11             20163970 20164011 (25320826) C Dada-U1A_DR       DNA/Dada             (7259)   3720    3678  345380 *
   258    7.9  0.0  0.0  chr11             20163976 20164013 (25320824) + DNA2-8_DR         DNA/CMC-EnSpm          3596   3633   (774)  345381 *
   980   12.0 21.2  2.9  chr11             20164006 20164236 (25320601) C EnSpm-N5_DR       DNA/CMC-EnSpm          (18)    272       1  345382  
  1658    8.9  1.8  1.5  chr11             20164237 20164508 (25320329) + TDR16             DNA/Merlin               36    308     (5)  345383  
   224   25.9  1.6  9.6  chr11             20166005 20166017 (25318820) + EnSpm-17_DR       DNA/CMC-EnSpm          2700   2753  (6523)  345384  
   283   19.9 10.1  3.8  chr11             20166018 20166116 (25318721) C ANGEL             DNA/Kolobok             (3)    306     202  345385  
   224   25.9  1.6  9.6  chr11             20166117 20166128 (25318709) + EnSpm-17_DR       DNA/CMC-EnSpm          2754   2814  (6462)  345384  
   279   18.3  0.0 10.8  chr11             20166628 20166719 (25318118) + Merlin-N3_DR      DNA/Merlin               77    159    (96)  345386 *
   316    7.5  3.8  0.0  chr11             20166685 20166737 (25318100) + hAT-N133_DR       DNA/hAT-Ac              224    278   (345)  345387  
   284    9.6  1.8  6.5  chr11             20166695 20166806 (25318031) + Dada-tA_DR        DNA/Dada               8179   8285   (387)  345388 *
   411    9.5  1.1  0.0  chr11             20166716 20166810 (25318027) C DNA-8-24_DR       DNA/hAT-Tip100       (1625)    158      63  345389  
   360   11.3  1.0  3.1  chr11             20166731 20166741 (25318096) + Zisupton-7_DR     DNA/Zisupton          12411  12508  (4574)  345390 *
   374    9.3  0.0  3.5  chr11             20166742 20166830 (25318007) + CryptonV-N5_DR    DNA/Crypton-V         11490  11575 (12962)  345391  
  2870    2.5  2.8  0.0  chr11             20168051 20168407 (25316430) C Merlin-N1_DR      DNA/Merlin              (0)    369       3  345392  
  1573   12.4  2.3  2.8  chr11             20168747 20169002 (25315835) + TDR13             DNA                     518    772     (0)  345393  
   591    8.2  3.1  0.0  chr11             20169009 20169106 (25315731) C EnSpm-N21_DR      DNA/CMC-EnSpm         (108)    371     271  345394  
   483   11.1  0.0 12.9  chr11             20169119 20169232 (25315605) C EnSpm-N21_DR      DNA/CMC-EnSpm         (377)    102       2  345394  
  1036   15.7  3.3  9.7  chr11             20170397 20170671 (25314166) + Merlin-1_DR       DNA/Merlin             4287   4545  (5982)  345395 *
  1189   14.2  5.9  0.0  chr11             20170456 20170674 (25314163) C HE1_DR1           SINE/tRNA-V-RTE        (18)    384     153  345396  
   235    5.3  2.6  2.6  chr11             20170702 20170740 (25314097) + TDR13E            DNA                      39     77   (603)  345397  
   899   17.5 21.8  0.0  chr11             20170775 20170985 (25313852) + TDR13E            DNA                     371    627    (53)  345398  
   209   22.5  0.0  0.0  chr11             20170961 20171000 (25313837) C TDR13D            DNA                   (720)     42       3  345399 *
   709   19.1  1.3  0.0  chr11             20171089 20171245 (25313592) C DNA-TA-4_DR       DNA/TcMar            (5087)   4708    4550  345400  
   703   20.4  4.6  2.5  chr11             20171105 20171300 (25313537) + MuDR-2_DR         DNA/MULE-MuDR         18818  19017  (4916)  345401 *
   967   13.3  4.0  1.7  chr11             20171136 20171311 (25313526) C HE1_DR1           SINE/tRNA-V-RTE        (17)    385     206  345402  
   826   15.9  2.4  9.5  chr11             20171144 20171275 (25313562) C Helitron-2_DR     RC/Helitron          (3596)  23816   23608  345403 *
   494    6.2  0.0  0.0  chr11             20171276 20171405 (25313432) + (CA)n             Simple_repeat             2    131     (0)  345404  
   347   10.3  0.8  1.7  chr11             20171304 20171421 (25313416) C ENSPM-6_DR        DNA/CMC-EnSpm       (17667)  14949   14833  345405 *
   412   16.1  4.9  0.0  chr11             20171374 20171454 (25313383) C HE1_DR1           SINE/tRNA-V-RTE       (165)    237     153  345402 *
   826   15.9  2.4  9.5  chr11             20171422 20171453 (25313384) C Helitron-2_DR     RC/Helitron          (3596)  23607   23555  345403  
   325   14.5  3.2  0.0  chr11             20171483 20171544 (25313293) + TDR13E            DNA                       1     64   (616)  345406  
   221   12.5  2.5  0.0  chr11             20171587 20171626 (25313211) + TDR13E            DNA                     238    278   (402)  345407  
  1196   21.7  6.9  1.6  chr11             20171639 20171929 (25312908) + TDR13E            DNA                     373    678     (2)  345408  
   526   11.0  3.9  2.3  chr11             20172051 20172180 (25312657) + TDR9              DNA                       4    135    (73)  345409  
  9947    8.4  6.8  1.1  chr11             20173454 20174944 (25309893) + Tc1-7_DR          DNA/TcMar-Tc1             1   1575    (71)  345410  
   269   20.9  0.0 11.8  chr11             20174946 20175021 (25309816) + DNA9-3_DR         DNA/MULE-MuDR?         1392   1459  (9920)  345411 *
   963   13.1  5.5  8.5  chr11             20174973 20175208 (25309629) C HE1_DR1           SINE/tRNA-V-RTE       (101)    301      73  345412  
   226   13.5  2.7  0.0  chr11             20175197 20175233 (25309604) C Kolobok-N13_DR    DNA                   (168)    291     254  345413 *
   202    7.7  0.0  3.9  chr11             20175371 20175424 (25309413) C hAT-33N1_DR       DNA/hAT-Charlie       (227)    967     916  345414 *
   266    1.6  0.0  6.5  chr11             20175380 20175445 (25309392) + DNA-6-N2_DR       DNA                    4203   4264   (792)  345415 *
   268    0.0  0.0  0.0  chr11             20175390 20175455 (25309382) + (TAA)n            Simple_repeat             3     68     (0)  345416  
   200   21.7  1.2  0.0  chr11             20175392 20175474 (25309363) + Helitron-1_DR     RC/Helitron           26136  26219    (81)  345417 *
   240   10.3  5.5  6.9  chr11             20175419 20175491 (25309346) C Helitron-N2_DR    RC/Helitron          (2374)     89      18  345418  
   745   24.3  6.4  0.8  chr11             20175573 20175808 (25309029) C Kolobok-N13_DR    DNA                   (210)    249       1  345413  
   281    5.7  2.9  0.0  chr11             20176804 20176873 (25307964) C DNA-6-N2_DR       DNA                  (4199)    857     786  345419 *
   662   13.2  0.0  0.0  chr11             20176822 20176973 (25307864) + (TAA)n            Simple_repeat             3    154     (0)  345420  
   290   17.6  0.0  0.0  chr11             20176919 20176986 (25307851) + DNA-6-N2_DR       DNA                    4210   4277   (779)  345421 *
   213   18.0  1.6  0.0  chr11             20176940 20177000 (25307837) C DNA9-3_DR         DNA/MULE-MuDR?       (2052)   9327    9266  345422 *
   795   25.4 11.4  3.2  chr11             20177243 20177603 (25307234) + Copia-12_DR-LTR   LTR/Gypsy?                1    392    (85)  345423  
   613   23.1 11.6  8.5  chr11             20177310 20177664 (25307173) C EnSpm-N22_DR      DNA/CMC-EnSpm         (474)   1047     683  345424 *
   850   17.8 19.1  6.4  chr11             20177682 20177975 (25306862) + hAT-N52_DR        DNA/hAT-Ac                1    329   (492)  345425  
   338   15.5  6.9  0.0  chr11             20178019 20178076 (25306761) + hAT-N52_DR        DNA/hAT-Ac              744    805    (16)  345426  
   397   22.7 13.6  0.5  chr11             20178105 20178281 (25306556) C ASAT_CY           Satellite              (62)    200       1  345427  
   436    0.0  0.0  0.0  chr11             20178704 20178803 (25306034) + (TTATA)n          Simple_repeat             1    100     (0)  345428  
  1204   15.8 11.7  7.9  chr11             20178857 20179282 (25305555) C TDR24             DNA                     (2)    442       2  345429  
   211   11.9  3.3 26.7  chr11             20179920 20180011 (25304826) C Kolobok-N10_DR    DNA/Kolobok            (39)    604     530  345430  
   616    6.6  0.0  2.2  chr11             20180075 20180166 (25304671) C HATN10_DR         DNA/hAT-Ac            (124)    331     242  345431  
  3010    6.2  0.2  3.8  chr11             20180167 20180571 (25304266) C DIRS-N2_DR        LTR/Ngaro               (0)   6029    5639  345432  
  1232   11.1  8.8  2.4  chr11             20180557 20180795 (25304042) C HATN10_DR         DNA/hAT-Ac            (199)    256       3  345433 *
   284   20.0  0.0  0.0  chr11             20180798 20180852 (25303985) C Kolobok-N10_DR    DNA/Kolobok           (230)    413     359  345430  
  1899   15.3  2.8  1.1  chr11             20180853 20181215 (25303622) + Merlin-N1_DR      DNA/Merlin                1    369     (0)  345434  
   931   12.3  1.5  4.2  chr11             20181777 20181971 (25302866) C hAT-N117_DR       DNA/hAT-Tip100        (808)   1849    1660  345435 *
  1411   10.1  6.4 17.9  chr11             20181809 20182229 (25302608) + HATN1_DR          DNA/hAT                  41    420     (7)  345436  
   280   23.0  0.0  4.9  chr11             20182265 20182328 (25302509) + Crypton-N1_DR     DNA/Crypton-A           345    405    (79)  345437  
   261    7.5  1.2  1.2  chr11             20182450 20182530 (25302307) + DNA-1-7_DR        DNA/PIF-Harbinger       672    752   (686)  345438  
  2553   18.1 14.3  5.4  chr11             20184620 20185341 (25299496) C DNA25TWA2_DR      DNA                    (19)    783       1  345439  
  1314   16.3  2.7  0.8  chr11             20185359 20185617 (25299220) C Copia-11J_DR-LTR  LTR/Gypsy?             (70)    381     118  345440  
  1641    8.8  4.2  0.0  chr11             20185620 20185857 (25298980) C TE-X-18_DR        DNA                     (1)    248       1  345441  
   466   13.0  0.0  0.0  chr11             20185858 20185924 (25298913) C Copia-11J_DR-LTR  LTR/Gypsy?            (335)    116      50  345440  
  1188   16.5  4.4 13.2  chr11             20185988 20186349 (25298488) C Copia-11J_DR-LTR  LTR/Gypsy?              (0)    451     118  345442  
  1504    7.7 11.7  0.0  chr11             20186352 20186573 (25298264) C TE-X-18_DR        DNA                     (1)    248       1  345443  
   292   19.1  0.0  0.0  chr11             20186576 20186638 (25298199) C Copia-11J_DR-LTR  LTR/Gypsy?            (337)    114      52  345442  
  1976   12.2  2.7  0.0  chr11             20186657 20186952 (25297885) C TDR13             DNA                     (0)    772     469  345444  
  2710    5.3  0.3  4.1  chr11             20186963 20187338 (25297499) + HE2_DR            SINE/tRNA-V-RTE           2    363     (0)  345445  
   652   17.1 12.8  3.5  chr11             20187339 20187471 (25297366) C TDR13             DNA                   (627)    145       1  345444  
   290   23.9  0.0  0.0  chr11             20187496 20187562 (25297275) + Copia-11E_DR-LTR  LTR/Gypsy?              431    497     (1)  345446  
  4442   10.3  7.1  1.5  chr11             20187779 20188480 (25296357) + DNA25TWA2_DR      DNA                      57    797     (5)  345447  
   650    9.1  7.1  1.7  chr11             20188489 20188600 (25296237) C hAT-N51_DR        DNA/hAT-Ac              (0)    368     251  345448  
   717   14.9  3.1 13.7  chr11             20188606 20188830 (25296007) C hAT-N130_DR       DNA/hAT-Ac              (3)    418     215  345449  
   272   22.2  4.2  0.0  chr11             20188818 20188831 (25296006) + DNA8-9_DR         DNA/hAT-Ac              798    814   (637)  345450 *
  2215    9.2  7.2  0.5  chr11             20188832 20189179 (25295658) + SINE2-4_DR        SINE/tRNA-V-RTE           1    371     (0)  345451  
   958   18.4  8.2  7.4  chr11             20188936 20189217 (25295620) C Harbinger-N17_DR  DNA/PIF-Harbinger     (792)    853     570  345452 *
   381   12.7  7.0  0.0  chr11             20189199 20189269 (25295568) C hAT-N130_DR       DNA/hAT-Ac            (345)     76       1  345449 *
   401   14.1  0.0  0.0  chr11             20189210 20189273 (25295564) C DNA6-1_DR         DNA/hAT-hAT5          (935)    214     151  345453  
   208   23.3 13.2  1.0  chr11             20189270 20189286 (25295551) C DNA-X-17_DR       DNA                  (1247)   1124    1026  345454 *
  1344   12.6  3.4  1.3  chr11             20189275 20189507 (25295330) C hAT-N51_DR        DNA/hAT-Ac            (113)    255      18  345448  
   286   19.2  2.4  2.4  chr11             20190603 20190621 (25294216) C DNA-TA-4_DR       DNA/TcMar            (3654)   6141    6100  345455  
   320    2.8  0.0  0.0  chr11             20190622 20190692 (25294145) + DNA-6-N2_DR       DNA                    4210   4280   (776)  345456  
   286   19.2  2.4  2.4  chr11             20190693 20190725 (25294112) C DNA-TA-4_DR       DNA/TcMar            (3654)   6099    6019  345455  
   584   19.0  2.1  3.6  chr11             20190933 20191074 (25293763) + DNA-8-24_DR       DNA/hAT-Tip100          537    676  (1107)  345457  
   570   21.7  5.1  3.5  chr11             20191075 20191128 (25293709) C TDR6              DNA                    (51)    199       1  345458  
   503   20.5  1.8  0.9  chr11             20191129 20191229 (25293608) + L1-53_DR          LINE/L1                1624   1725  (4721)  345459 *
   665    8.1  0.0  0.0  chr11             20191130 20191243 (25293594) C hAT-N131_DR       DNA/hAT-Ac           (1765)    299     174  345460  
   324   24.0  1.5  3.9  chr11             20191137 20191172 (25293665) + Helitron-1_DR     RC/Helitron            2589   2681 (23619)  345461 *
   346   12.2  1.2  1.2  chr11             20191173 20191225 (25293612) + Zisupton-7_DR     DNA/Zisupton          12441  12493  (4589)  345462  
 28112    1.6  1.9  0.5  chr11             20191226 20194512 (25290325) + DNA9TA1_DR        DNA/CMC-EnSpm             1   3333     (0)  345463  
   413   27.6  0.0  0.8  chr11             20191230 20191241 (25293596) C ERV1-7_DR-I       LTR/ERV1             (4888)   1762    1682  345464 *
   324   24.0  1.5  3.9  chr11             20191256 20191266 (25293571) + Helitron-1_DR     RC/Helitron            2682   2715 (23585)  345461  
   377    6.7  5.0  0.0  chr11             20194499 20194558 (25290279) + EnSpm-6N1_DR      DNA/CMC-EnSpm           936    998  (8238)  345465 *
  2156   11.6  9.2  3.6  chr11             20194509 20194588 (25290249) + Helitron-N3B_DR   RC/Helitron            5091   5560  (1044)  345466  
  2191    9.4  1.9  4.2  chr11             20194589 20194954 (25289883) + Mariner-N38_DR    DNA/TcMar-Tc1            82    439   (108)  345467  
   246   19.7  2.6  6.4  chr11             20194941 20194966 (25289871) C EnSpm-N15_DR      DNA/CMC-EnSpm         (499)    988     882  345468 *
   305   18.8  9.4  0.0  chr11             20194967 20195051 (25289786) + Copia-11B_DR-LTR  LTR/Gypsy?              169    261   (207)  345469  
   376   18.3  1.9  3.6  chr11             20195380 20195511 (25289326) C hAT-N133_DR       DNA/hAT-Ac            (151)    472     379  345470  
   207   19.7  0.9 19.8  chr11             20196720 20196746 (25288091) C hAT-N21B_DR       DNA/hAT-Ac             (57)   1244    1236  345471  
   290   19.1  1.0 16.1  chr11             20196747 20196846 (25287991) C Mariner-N38_DR    DNA/TcMar-Tc1           (2)    545     459  345472  
  1651   12.3 14.5  1.4  chr11             20197019 20197300 (25287537) + SINE3-1           SINE/5S-Deu-L2          206    524    (66)  345473  
   352   23.2  0.0  0.0  chr11             20197298 20197379 (25287458) C DNA-8-24_DR       DNA/hAT-Tip100       (1141)    642     561  345474 *
   208   17.1  2.4  0.0  chr11             20197361 20197401 (25287436) + L2-1_DR           LINE/L2                4858   4899    (86)  345475 *
   981   12.5 46.4  0.0  chr11             20197558 20197878 (25286959) + DNA-5-3_DR        DNA/hAT-hAT5              1    470    (63)  345476  
   210   14.6  8.3  0.0  chr11             20197858 20197905 (25286932) + DNA-5-7_DR        DNA/hAT-hAT5            623    674     (0)  345477 *
  2512   10.3  7.8  2.6  chr11             20199972 20200377 (25284460) + Kolobok-N2_DR     DNA/Kolobok-T2            1    427   (944)  345478  
  6568    1.9  2.1  0.4  chr11             20200378 20201150 (25283687) C DNA2-2_DR         DNA                     (0)    786       1  345479  
  6497   10.8  1.2  1.4  chr11             20201154 20202101 (25282736) + Kolobok-N2_DR     DNA/Kolobok-T2          426   1371     (0)  345480  
   239   25.0  0.0  0.0  chr11             20203993 20204036 (25280801) C tRNA-Ile-ATT      tRNA                   (13)     64      21  345481  
   535   19.4  1.8  8.5  chr11             20204073 20204100 (25280737) C EnSpm-N44_DR      DNA/CMC-EnSpm        (1486)   7166    7149  345482  
  1788   11.7  1.7 24.7  chr11             20204101 20204621 (25280216) C DNA2-3_DR         DNA/Merlin              (0)   1245     821  345483  
  2954   12.1 12.5  1.2  chr11             20204622 20205319 (25279518) + DNA15TA1_DR       DNA/CMC-EnSpm             1    441     (1)  345484  
  2134   14.2  8.3  0.0  chr11             20205320 20205507 (25279330) C DNA9-5_DR         DNA                  (3165)   1762    1537  345485  
  1060   19.9  3.5 26.8  chr11             20205053 20205856 (25278981) + CryptonV-N4_DR    DNA/Crypton-V          7216   7871  (5622)  345486 *
  2454   10.6  3.7  0.3  chr11             20205506 20205856 (25278981) C SINE2-3_DR        SINE/tRNA-V-RTE         (5)    363       1  345487  
  1884   24.4 11.4  4.2  chr11             20205857 20206543 (25278294) C CryptonV-N4_DR    DNA/Crypton-V        (4257)   9235    8126  345488  
   617   10.6  9.0  2.6  chr11             20206546 20206690 (25278147) C piggyBac-N18_DR   DNA/PiggyBac           (40)    614     461  345489  
   512   14.8 10.2  7.0  chr11             20206708 20206874 (25277963) C piggyBac-N18_DR   DNA/PiggyBac          (475)    179       8  345489  
   430   13.8  1.2  0.0  chr11             20206875 20206954 (25277883) C piggyBac-N18_DR   DNA/PiggyBac          (128)    526     446  345490  
   661   19.2  2.2  4.0  chr11             20206968 20207146 (25277691) C piggyBac-N18_DR   DNA/PiggyBac          (478)    176       1  345490  
   265   27.5  3.8  0.0  chr11             20207324 20207403 (25277434) + hAT-N22B_DR       DNA/hAT-Ac              926   1008   (371)  345491 *
   387   27.8  0.9  0.0  chr11             20207391 20207498 (25277339) C hATN-28_DRe       DNA/hAT-Charlie        (89)    114       6  345492 *
   427   23.2  1.1  0.0  chr11             20207405 20207499 (25277338) C DNA2-16_DR        DNA                  (4117)  13934   13839  345493  
   357   27.9  2.2  4.4  chr11             20207499 20207529 (25277308) C Helitron-2_DR     RC/Helitron         (17923)   9489    9354  345494 *
   239   19.9  0.0  0.8  chr11             20208231 20208357 (25276480) + T-rich            Low_complexity            2    127     (0)  345495 *
  3666   13.3  7.1  8.6  chr11             20208339 20209183 (25275654) C L1-140_DR         LINE/L1                 (2)   5536    4704  345496  
  1805   15.5  3.2  1.4  chr11             20210043 20210389 (25274448) C L1-140_DR         LINE/L1               (901)   4637    4285  345496  
   305   19.8  0.0  1.1  chr11             20211453 20211544 (25273293) C Rex1-31_DRe       LINE/Rex-Babar        (380)   3153    3063  345497  
   251   19.6  2.8  0.9  chr11             20211454 20211465 (25273372) C HATN11B_DR        DNA/hAT               (160)    530     496  345498 *
   390   10.8  0.0  0.0  chr11             20211466 20211539 (25273298) + hAT-N48C_DR       DNA/hAT-Ac             1682   1755   (544)  345499  
   365   21.1  0.0  0.0  chr11             20211467 20211575 (25273262) C ENSPM-6_DR        DNA/CMC-EnSpm         (825)  31791   31683  345500 *
   428   17.5  1.0  0.0  chr11             20211480 20211582 (25273255) C Helitron-2_DR     RC/Helitron         (21310)   6102    5999  345501  
   258   21.6  0.0  2.3  chr11             20211504 20211593 (25273244) C Harbinger1_DR     DNA/PIF-Harbinger    (1647)   2814    2727  345502 *
   251   19.6  2.8  0.9  chr11             20211540 20211561 (25273276) C HATN11B_DR        DNA/hAT               (160)    495     421  345498 *
   356   23.1  0.0  6.9  chr11             20211556 20211647 (25273190) C DNAX-21_DR        DNA                    (41)    157      72  345503  
  3279   12.5  1.8  2.4  chr11             20211648 20212157 (25272680) + Harbinger-4N1B_DR DNA/PIF-Harbinger         1    507   (656)  345504  
   574   15.9  0.0  0.0  chr11             20212151 20212236 (25272601) + Harbinger-4N1_DR  DNA/PIF-Harbinger       761    840   (181)  345505 *
  5532   11.9 21.5  1.9  chr11             20212237 20213422 (25271415) C Kolobok-4N1_DR    DNA/Kolobok-T2          (0)   1669     256  345506  
   454   16.7  0.0  0.0  chr11             20213422 20213493 (25271344) C DNAX-21_DR        DNA                   (125)     73       2  345503 *
   461   21.3 22.6  0.8  chr11             20213511 20213718 (25271119) + hAT-N48B_DR       DNA/hAT-Ac             1415   1667   (473)  345507  
   207   13.6  0.0  1.1  chr11             20213640 20213728 (25271109) + hAT-2n1_DR        DNA/hAT-Charlie        1074   1161    (49)  345508 *
   275   11.5  0.0  0.0  chr11             20213654 20213731 (25271106) + DIRS-8B_DR        LTR/Ngaro              4846   4923  (2390)  345509  
   395   23.2  7.5  3.2  chr11             20215028 20215061 (25269776) + Penelope-5_DR     LINE/Penelope          2207   2331   (545)  345510 *
   521   13.9  0.0  5.3  chr11             20215040 20215138 (25269699) C IS3EU-4_DR        DNA/IS3EU            (2429)  12600   12507  345511 *
   589   10.6  0.0  1.2  chr11             20215062 20215147 (25269690) C TDR17B            DNA/Sola-1           (1022)    524     440  345512  
   643   21.8 10.8  0.5  chr11             20215175 20215368 (25269469) C DNA7-N2_DR        DNA/hAT-hAT6          (335)   1679    1466  345513 *
  1347   12.9  0.9  0.0  chr11             20215355 20215564 (25269273) + DNA-TA-1_DR       DNA/CMC-EnSpm            18    229   (583)  345514  
   627   19.7  2.4 11.3  chr11             20215570 20215781 (25269056) + hAT-N21B_DR       DNA/hAT-Ac              839   1033   (268)  345515  
   476   19.2 22.2  8.4  chr11             20215782 20215938 (25268899) + Mariner-N38_DR    DNA/TcMar-Tc1           132    547     (0)  345516  
   274   20.0 11.0  2.2  chr11             20215873 20215954 (25268883) C EnSpm-N13_DR      DNA/CMC-EnSpm       (14450)   7699    7611  345517 *
   451   14.1  9.9  0.0  chr11             20215976 20216096 (25268741) + hAT-N22_DR        DNA/hAT-Ac              975   1107   (631)  345518  
   494   16.9 10.2  0.7  chr11             20216145 20216281 (25268556) C TE-X-7_DR         LINE?/Penelope?         (0)    839     690  345519  
   926   15.0  0.6  3.1  chr11             20218036 20218200 (25266637) + Mariner-N2_DR     DNA/TcMar              1288   1448  (2518)  345520 *
  1065    7.9  0.0  0.0  chr11             20218062 20218200 (25266637) C SINE2-4_DR        SINE/tRNA-V-RTE         (0)    371     233  345521  
  1007   14.1  0.0  0.0  chr11             20218201 20218214 (25266623) C EnSpm-6N1_DR      DNA/CMC-EnSpm        (2821)   6412    6260  345522  
   731   19.5 22.9  1.0  chr11             20218220 20218546 (25266291) C DNA-TA-4_DR       DNA/TcMar            (8929)    866     469  345523  
   217   21.8  8.8  6.4  chr11             20218440 20218576 (25266261) + Mariner-N5C_DR    DNA/TcMar              7069   7208   (713)  345524 *
  1615   12.7 19.1  0.7  chr11             20218584 20218949 (25265888) C hAT-N37_DR        DNA/hAT-Charlie         (0)    433       1  345525  
   426   25.7  4.1  1.3  chr11             20218952 20218963 (25265874) C Polinton-1_DR     DNA/Maverick          (718)  17767   17709  345526  
   492   14.1  0.0  4.4  chr11             20218964 20219082 (25265755) + L1-53_DR          LINE/L1                1613   1726  (4720)  345527 *
  1555   19.5  4.3 12.6  chr11             20218978 20219510 (25265327) + DNA9-3_DR         DNA/MULE-MuDR?         9452   9945  (1434)  345528  
   426   25.7  4.1  1.3  chr11             20219083 20219097 (25265740) C Polinton-1_DR     DNA/Maverick          (718)  17708   17618  345526 *
   335   25.3  0.0  7.8  chr11             20219098 20219157 (25265680) C DNA-TA-4_DR       DNA/TcMar            (1078)    460     267  345523  
  2261   11.6  4.7  1.4  chr11             20219158 20219516 (25265321) + SINE2-4_DR        SINE/tRNA-V-RTE           1    371     (0)  345529  
   308   30.0  0.0  0.0  chr11             20219721 20219810 (25265027) + Harbinger-2_DR    DNA/PIF-Harbinger         1     90  (4237)  345530  
   662   13.4  3.7  1.4  chr11             20219892 20220027 (25264810) C L2-3_DRe          LINE/L2                 (2)   5066    4928  345531  
  2318   17.7  3.6  0.6  chr11             20220031 20220529 (25264308) + Gypsy-209_DR-LTR  LTR/Gypsy                 1    514    (32)  345532  
   209   26.4  0.0  5.3  chr11             20220586 20220645 (25264192) + L1-32_DR          LINE/L1                1507   1563  (4290)  345533  
   508   30.1  3.0  2.4  chr11             20220720 20220886 (25263951) + Harbinger-2_DR    DNA/PIF-Harbinger      4160   4327     (0)  345534  
   215   24.2  3.2  1.6  chr11             20220834 20220896 (25263941) C Helitron-1_DR     RC/Helitron         (21320)   4980    4917  345535 *
  1321   14.4  0.0  0.0  chr11             20222087 20222280 (25262557) + TDR19             DNA/hAT-Charlie           1    194   (211)  345536  
   232    6.2  0.0  0.0  chr11             20223408 20223455 (25261382) + Harbinger-N17_DR  DNA/PIF-Harbinger       378    425  (1220)  345537  
   221   15.3  1.4  1.4  chr11             20223456 20223480 (25261357) C hAT-N145_DR       DNA/hAT-Ac            (221)   1370    1298  345538  
  1415   11.2  2.3  0.9  chr11             20223522 20223738 (25261099) + HarbingerN4_DR    DNA/PIF-Harbinger        16    235   (625)  345539  
  1369   15.2  0.5  0.0  chr11             20223747 20223956 (25260881) + HarbingerN4_DR    DNA/PIF-Harbinger       650    860     (0)  345540  
   288   23.6  0.0  0.0  chr11             20225279 20225350 (25259487) C IS3EU-4_DR        DNA/IS3EU           (10438)   4591    4520  345541 *
   307   19.7  0.0  0.0  chr11             20225290 20225350 (25259487) + ANGEL             DNA/Kolobok               1     61   (248)  345542  
   240   28.6  1.3  0.0  chr11             20225351 20225362 (25259475) + DNA6-1_DR         DNA/hAT-hAT5            527    600   (549)  345543  
  3390   18.7  5.6  8.2  chr11             20225364 20226412 (25258425) C TDR23             DNA                    (27)   1120      97  345544  
   332   17.5  1.6  0.0  chr11             20226413 20226475 (25258362) + ANGEL             DNA/Kolobok             117    180   (129)  345545  
   275   11.7 21.8  1.1  chr11             20226416 20226493 (25258344) C EnSpm-N47_DR      DNA/CMC-EnSpm?       (2062)    955     862  345546 *
   858    7.7 17.4 10.4  chr11             20226485 20226703 (25258134) C L2-52_DR          LINE/L2                 (1)   1551    1316  345547  
   369   19.6  1.0  4.3  chr11             20226684 20226779 (25258058) + hAT-N142B_DR      DNA/hAT?                694    786  (1214)  345548 *
  2623    8.6  1.9  2.2  chr11             20226706 20227074 (25257763) C SINE2-3_DR        SINE/tRNA-V-RTE         (0)    368       1  345549  
   767   22.9  4.3  0.5  chr11             20227075 20227102 (25257735) C EnSpm-N11_DR      DNA/CMC-EnSpm        (3779)   1574    1540  345550 *
  1693    7.1 29.3  0.0  chr11             20227075 20227364 (25257473) C L2-52_DR          LINE/L2               (225)   1327     953  345551  
   222   23.8  0.0  0.0  chr11             20227383 20227445 (25257392) C EnSpm-17_DR       DNA/CMC-EnSpm        (6510)   2766    2704  345552  
   319   18.6  0.8  5.3  chr11             20227581 20227699 (25257138) C CryptonV-N5_DR    DNA/Crypton-V       (15981)   8556    8443  345553 *
   431   14.9  2.5  0.0  chr11             20227604 20227724 (25257113) C EnSpm-N42B_DR     DNA/CMC-EnSpm        (2851)   1453    1330  345554  
   330   21.7  0.7  4.6  chr11             20227725 20227759 (25257078) + Harbinger-N17_DR  DNA/PIF-Harbinger       334    463  (1182)  345555  
   280   24.1  3.1 18.5  chr11             20228825 20228885 (25255952) + IS3EU-1_DR        DNA/IS3EU              3853   4047  (4657)  345556  
   545   18.2 11.0  2.3  chr11             20228886 20229048 (25255789) C ANGEL             DNA/hAT                 (5)    304     128  345557  
   367   16.7  0.0  6.4  chr11             20229068 20229150 (25255687) C ANGEL             DNA/hAT               (130)    179     102  345557  
   251   18.5  3.1 10.0  chr11             20229069 20229164 (25255673) + ENSPM-6_DR        DNA/CMC-EnSpm         15054  15143 (17473)  345558 *
  2946    3.0  0.0  2.5  chr11             20229221 20229590 (25255247) + HE2_DR            SINE/tRNA-V-RTE           3    363     (0)  345559  
   559    7.9  0.0  0.0  chr11             20229523 20229598 (25255239) + TDR9              DNA                       1     76   (132)  345560 *
   252   13.9  0.0  0.0  chr11             20229597 20229639 (25255198) C Merlin-2_DR       DNA/Merlin           (6515)   7406    7364  345561 *
   224   22.9  9.8  5.7  chr11             20229640 20229697 (25255140) + hAT-N134_DR       DNA/hAT?                741    845   (220)  345562 *
   631    7.5  2.6  8.2  chr11             20229664 20229779 (25255058) C ANGEL             DNA/Kolobok           (199)    110       1  345563  
   286   16.4  2.1 22.0  chr11             20229780 20229806 (25255031) C EnSpm-17_DR       DNA/CMC-EnSpm        (6588)   2688    2685  345564  
   218   22.9  9.6  7.3  chr11             20229698 20229783 (25255054) C DNA6-1_DR         DNA/hAT-hAT5          (435)    714     523  345565 *
   201   16.7  0.0  2.1  chr11             20230151 20230199 (25254638) + CryptonV-2_DR     DNA/Crypton-V          8944   8991 (12820)  345566 *
  2116   11.7  5.7 10.2  chr11             20230175 20230750 (25254087) + hAT-N185B_DR      DNA/hAT?                103    802   (554)  345567  
   201   17.5  6.7  4.9  chr11             20230200 20230210 (25254627) C hAT-N68_DR        DNA/hAT-Ac            (123)   2909    2849  345568 *
  1517   10.3  9.8  0.8  chr11             20230750 20230994 (25253843) + HATN13_DR         DNA/hAT-Ac                1    267   (852)  345569  
  1355   11.5  8.6  0.0  chr11             20230987 20231220 (25253617) + HATN13_DR         DNA/hAT-Ac              827   1080    (39)  345570 *
   432   18.8  3.4  9.3  chr11             20231116 20231262 (25253575) + IS3EU-4_DR        DNA/IS3EU              9541   9679  (5350)  345571 *
  3614    7.4  1.8  0.0  chr11             20231262 20231761 (25253076) + hAT-N185B_DR      DNA/hAT?                848   1356     (0)  345572  
   304    0.0  1.7 11.1  chr11             20231762 20231805 (25253032) + Harbinger-8_DR    DNA/PIF-Harbinger      1168   1206  (1127)  345573 *
   526    8.0  1.2  0.0  chr11             20231757 20231881 (25252956) C DNA9-3_DR         DNA/MULE-MuDR?       (1907)   9472    9379  345574  
   242   20.2  1.0  0.0  chr11             20231806 20231837 (25253000) C Harbinger-N17_DR  DNA/PIF-Harbinger    (1020)    607     526  345575 *
   398   23.0  3.6  2.9  chr11             20231850 20231867 (25252970) + Merlin-1_DR       DNA/Merlin             1109   1127  (9400)  345576  
  1936   13.6 36.5  0.0  chr11             20231868 20232382 (25252455) + DNA-X-4_DR        DNA                       2    704   (541)  345577  
  1467   13.3  1.2  6.1  chr11             20232383 20232639 (25252198) + DNA-X-4_DR        DNA                     991   1235    (10)  345578  
   255   16.8 11.3  6.7  chr11             20232995 20233006 (25251831) C DNA2-8_DR         DNA/CMC-EnSpm        (2792)   1615    1498  345579  
   278   22.2 15.8  1.7  chr11             20233007 20233107 (25251730) + ANGEL             DNA/Kolobok             195    309     (0)  345580  
   647   13.4  9.7  0.0  chr11             20234359 20234369 (25250468) + ANGEL             DNA/Kolobok               3     26   (283)  345581  
  1185   14.7 11.0  3.2  chr11             20234370 20234701 (25250136) C EnSpm-N3C_DR      DNA/CMC-EnSpm           (0)    283      42  345582  
   629   18.2 10.3  0.0  chr11             20234702 20234827 (25250010) C DNA-N39_DR        DNA                     (0)   1035     897  345583  
  2494   11.1  9.5  2.3  chr11             20234831 20235324 (25249513) + Harbinger-4N1B_DR DNA/PIF-Harbinger       368    896   (267)  345584  
  3468   13.8  1.8  2.3  chr11             20235325 20235882 (25248955) C Harbinger-8N1_DR  DNA/PIF-Harbinger       (0)    555       1  345585  
  1322   16.6  8.3  4.0  chr11             20235883 20236146 (25248691) + Harbinger-4N1_DR  DNA/PIF-Harbinger       747   1021     (0)  345586  
  2435   12.0  6.1  2.1  chr11             20236147 20236554 (25248283) C DNA-N39_DR        DNA                   (603)    432       9  345583  
   347   23.5  3.9  1.9  chr11             20236606 20236709 (25248128) + EnSpm-N10_DR      DNA/CMC-EnSpm          1750   1855  (7453)  345587  
   280   22.1 18.0  5.8  chr11             20236611 20236622 (25248215) C Helitron-2_DR     RC/Helitron         (19335)   8077    8017  345588 *
   524   14.9  0.0  0.0  chr11             20236623 20236709 (25248128) + ANGEL             DNA/Kolobok             147    233    (76)  345589  
   472   16.5  2.8  4.7  chr11             20236627 20236734 (25248103) C EnSpm-N13_DR      DNA/CMC-EnSpm        (8483)  13666   13561  345590 *
   280   22.1 18.0  5.8  chr11             20236735 20236749 (25248088) C Helitron-2_DR     RC/Helitron         (19335)   8016    7923  345588  
   438   17.2  2.7 11.7  chr11             20237180 20237291 (25247546) + DNA2-17_DR        DNA                       1    103    (72)  345591  
   211   13.8  0.0  0.0  chr11             20237277 20237305 (25247532) + SAT-4_DR          Satellite                16     44    (76)  345592 *
  3267   13.2 19.3  0.3  chr11             20237440 20238091 (25246746) C Harbinger-4N1_DR  DNA/PIF-Harbinger       (0)   1021     246  345593  
   273   27.4  4.0  2.0  chr11             20238108 20238256 (25246581) + TE-X-13_DR        Unknown                1163   1314  (1111)  345594 *
   394   24.4  3.7  0.0  chr11             20238138 20238272 (25246565) C ANGEL             DNA/Kolobok            (84)    225      86  345595  
   263   28.4  5.5  1.8  chr11             20238141 20238305 (25246532) C DNA2-8_DR         DNA/CMC-EnSpm        (2696)   1711    1541  345596 *
  2073   13.3  6.6  5.3  chr11             20238319 20238785 (25246052) + EnSpm-N21_DR      DNA/CMC-EnSpm             6    478     (1)  345597  
   907   14.2  3.7  1.2  chr11             20239554 20239717 (25245120) C Kolobok-N7_DR     DNA/Kolobok-T2          (0)   1176    1009  345598  
   558    5.4  0.0  0.0  chr11             20239749 20239822 (25245015) + SINE3-1           SINE/5S-Deu-L2          102    175   (415)  345599 *
  1160    6.5  5.4  0.5  chr11             20239822 20240005 (25244832) C Kolobok-N7_DR     DNA/Kolobok-T2        (963)    213      21  345600  
   292   21.2  1.2 11.7  chr11             20240197 20240356 (25244481) C ASAT_CY           Satellite              (75)    187      43  345601  
   208   16.7  0.0  0.0  chr11             20241180 20241233 (25243604) + CryptonV-2_DR     DNA/Crypton-V           753    806 (21005)  345602  
   222    7.2  0.0  9.5  chr11             20241826 20241837 (25243000) C L1-132_DR         LINE/L1               (524)   4062    4021  345603  
   228    8.8  0.0  0.0  chr11             20241838 20241871 (25242966) C DNA9-3_DR         DNA/MULE-MuDR?       (1346)  10033   10000  345604 *
  1413   20.2 12.7 11.4  chr11             20241844 20241933 (25242904) + Merlin-1_DR       DNA/Merlin             4309   4388  (6139)  345605  
  1791   14.5  5.8  4.0  chr11             20241934 20242278 (25242559) C SINE2-4_DR        SINE/tRNA-V-RTE        (20)    351       1  345606  
  2775   11.3 12.6  0.2  chr11             20242279 20242746 (25242091) + DIRS-1E-LTR_DR    LTR/Ngaro               165    690     (0)  345607  
  1413   20.2 12.7 11.4  chr11             20242279 20242618 (25242219) + Merlin-1_DR       DNA/Merlin             4389   4692  (5835)  345605 *
   296   11.8  0.0  3.9  chr11             20243616 20243668 (25241169) + TDR8D             DNA                       1     51   (628)  345608  
   506    3.6  3.2 12.6  chr11             20244148 20244242 (25240595) + Mariner-N40_DR    DNA/TcMar-Tc1             1     87   (791)  345609  
  3459    8.4  1.5  0.0  chr11             20244243 20244720 (25240117) C Mariner-N23_DRe   DNA/TcMar-ISRm11        (0)   1031     547  345610  
   229   16.7  3.6  1.8  chr11             20244721 20244775 (25240062) + Mariner-N23_DRe   DNA/TcMar-ISRm11          2     57   (974)  345611 *
  6788    5.7  3.2  1.0  chr11             20244738 20245683 (25239154) C Mariner-N23_DRe   DNA/TcMar-ISRm11       (61)    970       5  345612  
   254   20.6  1.1  9.5  chr11             20245609 20245699 (25239138) C SAT-26_DR         Satellite             (307)   3576    3493  345613 *
  1741    8.3 20.3  0.0  chr11             20245689 20246013 (25238824) + Mariner-N40_DR    DNA/TcMar-Tc1            86    476   (402)  345614  
  3386    9.9 15.0  2.7  chr11             20246047 20246701 (25238136) C Harbinger-4N1C_DR DNA/PIF-Harbinger     (473)    733       1  345615  
   209   18.6  8.7 12.4  chr11             20246949 20247040 (25237797) + DNA8-8_DR         DNA/hAT-Charlie         879    967   (240)  345616  
   430   11.5  9.7  4.3  chr11             20247907 20247929 (25236908) C DNA-N43_DR        DNA/TcMar-Fot1        (293)    761     601  345617  
   486   11.6  0.8  0.8  chr11             20247930 20247949 (25236888) C Zisupton-6_DR     DNA/Zisupton        (12609)   9507    9380  345618  
   503    3.7  0.0  0.0  chr11             20247950 20248057 (25236780) + Zisupton-7_DR     DNA/Zisupton          11375  11482  (5600)  345619  
   341   19.0  1.4  2.8  chr11             20247952 20248097 (25236740) C Gypsy120-LTR_DR   LTR/Gypsy             (861)    175      32  345620 *
  1321   17.9  6.7  6.7  chr11             20248235 20248275 (25236562) + DNA8-17_DR        DNA/hAT-Tip100         1268   1579   (234)  345621  
  1524   16.7  7.8  0.3  chr11             20248276 20248546 (25236291) + HE1_DR1           SINE/tRNA-V-RTE           1    291   (111)  345622  
   990   25.6  4.0  2.6  chr11             20248313 20248613 (25236224) C EnSpm-22N2_DR     DNA/CMC-EnSpm        (1014)   4533    4229  345623 *
  3339    6.5  0.7  0.0  chr11             20248700 20249114 (25235723) C TC1DR3            DNA/TcMar-Tc1         (807)    418       1  345624  
  1414   11.5  1.7  0.0  chr11             20250637 20250870 (25233967) + EnSpm-N3C_DR      DNA/CMC-EnSpm            46    283     (0)  345625  
   600   12.6  5.6  6.8  chr11             20250960 20251138 (25233699) + Mariner-N31_DR    DNA/TcMar-Tc1             1    177   (363)  345626 *
   686    5.8  0.0  0.0  chr11             20251136 20251238 (25233599) + Mariner-N31_DR    DNA/TcMar-Tc1           325    427   (113)  345627  
  2228   11.7  4.9  1.1  chr11             20251240 20251586 (25233251) + SINE2-4_DR        SINE/tRNA-V-RTE           9    368     (3)  345628  
   476   18.8 17.0  1.3  chr11             20251467 20251601 (25233236) + ERV1-N1-I_DR      LTR/ERV1               1660   1815  (3702)  345629 *
   493   18.9  0.0  4.7  chr11             20251503 20251613 (25233224) + Penelope-5_DR     LINE/Penelope          2282   2387   (489)  345630 *
   981    5.0  0.0  0.0  chr11             20251591 20251711 (25233126) + Mariner-N31_DR    DNA/TcMar-Tc1           420    540     (0)  345631  
   322    9.3  0.0  0.0  chr11             20251782 20251824 (25233013) C Kolobok-1N2_DR    DNA/Kolobok-T2        (133)    557     515  345632 *
   559   10.9  6.5  0.0  chr11             20251817 20251908 (25232929) C Kolobok-1N2_DR    DNA/Kolobok-T2        (258)    432     335  345632  
  1762    7.1  1.2  0.4  chr11             20251953 20252192 (25232645) + Mariner-N7_DR     DNA/TcMar                20    261     (0)  345633  
   493   20.0  7.6  2.6  chr11             20252193 20252320 (25232517) C DNA-AT-1_DR       DNA                   (117)    275     141  345634  
   441   14.2  7.9  5.4  chr11             20252305 20252315 (25232522) C Merlin-1_DR       DNA/Merlin           (7758)   2769    2701  345635 *
   661   10.3  1.8  1.8  chr11             20252316 20252424 (25232413) C Helitron-N3B_DR   RC/Helitron           (930)   5674    5566  345636  
   632   22.1  4.1 13.2  chr11             20252327 20252737 (25232100) + Ginger1-2_DR      DNA/Ginger-1           2893   3270  (3352)  345637 *
  2142   10.1  0.3  0.9  chr11             20252446 20252784 (25232053) + Merlin-1_DR       DNA/Merlin             1881   2217  (8310)  345638  
   296   10.0  0.0  0.0  chr11             20252740 20252799 (25232038) C EnSpm-N40B_DR     DNA/CMC-EnSpm        (3258)   2249    2190  345639 *
   267   14.9  2.7  1.3  chr11             20252743 20252817 (25232020) C CryptonV-1_DR     DNA/Crypton-V       (12320)   5553    5478  345640 *
   828   14.3  3.6  0.0  chr11             20252775 20252914 (25231923) C DNA-AT-1_DR       DNA                   (247)    145       1  345634  
  1040   14.4  5.4  4.0  chr11             20252915 20253138 (25231699) C Kolobok-1N2_DR    DNA/Kolobok-T2        (462)    228       2  345632  
   508   14.3  0.9  4.7  chr11             20253229 20253338 (25231499) + Kolobok-N10_DR    DNA/Kolobok             538    643     (0)  345641  
   589    5.9  9.4  0.0  chr11             20253638 20253722 (25231115) + HE1_DR1           SINE/tRNA-V-RTE          78    170   (232)  345642  
  2748   11.9  4.9  3.3  chr11             20253725 20254272 (25230565) C DNA-1-7_DR        DNA/PIF-Harbinger       (1)   1437     698  345643  
   273   16.5  0.0  0.0  chr11             20254273 20254357 (25230480) C DNA-6-N2_DR       DNA                   (750)   4306    4222  345644  
   226   28.1  1.4  8.7  chr11             20254346 20254493 (25230344) + DNA2-9_DR         DNA                     400    537  (2164)  345645 *
 17644    1.9  7.0  0.0  chr11             20254373 20256499 (25228338) C L2-2_DRe          LINE/L2                 (0)   4238    1963  345646  
  2423   10.9 28.6  0.6  chr11             20256496 20257002 (25227835) C DNA-1-7_DR        DNA/PIF-Harbinger     (789)    649       2  345643 *
   843   17.2  4.6  1.2  chr11             20256993 20257005 (25227832) + DNA8-25_DR        DNA                    2014   2066  (1901)  345647 *
  1020   13.7  9.3  0.0  chr11             20257006 20257188 (25227649) + HE1_DR1           SINE/tRNA-V-RTE         173    372    (30)  345648  
   574   22.5  2.1  8.2  chr11             20257031 20257224 (25227613) + Helitron-2_DR     RC/Helitron           23659  23841  (3571)  345649 *
   843   17.2  4.6  1.2  chr11             20257189 20257214 (25227623) + DNA8-25_DR        DNA                    2067   2189  (1778)  345647  
   385   17.6  1.0  5.8  chr11             20258331 20258419 (25226418) C DNA-N43_DR        DNA/TcMar-Fot1        (335)    719     532  345650  
   459    1.9  0.0  0.0  chr11             20258420 20258527 (25226310) + Zisupton-7_DR     DNA/Zisupton          11372  11479  (5603)  345651  
   240   15.4  0.0  3.3  chr11             20258464 20258557 (25226280) C DNA9TA1_DR        DNA/CMC-EnSpm        (1196)   2137    2047  345652 *
   342   24.4  2.3  0.0  chr11             20259157 20259242 (25225595) + ENSPM-6_DR        DNA/CMC-EnSpm         22361  22448 (10168)  345653 *
  1349    7.0  4.3  0.0  chr11             20259187 20259372 (25225465) C hAT-N4C_DR        DNA/hAT-Charlie         (1)    194       1  345654  
   446   25.8  9.1  5.6  chr11             20259373 20259388 (25225449) + CryptonV-N5_DR    DNA/Crypton-V         12610  12770 (11767)  345655  
   480   12.9  2.8 11.0  chr11             20259460 20259478 (25225359) C DNA-1-7_DR        DNA/PIF-Harbinger     (465)    973     926  345656  
   278   16.1  3.2  0.8  chr11             20259479 20259603 (25225234) + ENSPM-6_DR        DNA/CMC-EnSpm         27277  27404  (5212)  345657  
   480   12.9  2.8 11.0  chr11             20259604 20259716 (25225121) C DNA-1-7_DR        DNA/PIF-Harbinger     (465)    925     622  345656  
  1934    4.5  0.0  1.6  chr11             20260169 20260416 (25224421) C L2-1_DR           LINE/L2                 (0)   4985    4742  345658  
   283   16.5 35.0  0.0  chr11             20260524 20260626 (25224211) C SAT-10_DR         Satellite            (1365)    233      95  345659  
   308   19.5  1.3  1.3  chr11             20260690 20260767 (25224070) C hAT-N170_DR       DNA/Merlin              (6)    210     133  345660  
  2253   11.9 14.6  0.3  chr11             20260780 20260898 (25223939) C HATN7_DR          DNA/hAT                 (1)    594     256  345661  
   923   15.2  0.4 31.4  chr11             20260899 20261457 (25223380) + DNA9-4_DR         DNA                      23    338    (81)  345662  
  2253   11.9 14.6  0.3  chr11             20261458 20261544 (25223293) C HATN7_DR          DNA/hAT                 (1)    255       1  345661  
   491   14.7  4.2  0.0  chr11             20261550 20261644 (25223193) C hAT-N170_DR       DNA/Merlin            (114)    102       4  345660  
   256   10.5  0.0  0.0  chr11             20262421 20262458 (25222379) C TDR5              DNA/CMC-EnSpm        (-147)    529     490  345663  
  4531   13.5  4.6  0.3  chr11             20262462 20263197 (25221640) C TDR13             DNA                     (4)    768       1  345664  
  1868   12.7 11.5  1.1  chr11             20263214 20263571 (25221266) C TDR5              DNA/CMC-EnSpm          (50)    481       1  345663  
   225   17.3  7.9  1.2  chr11             20263792 20263867 (25220970) C ANGEL             DNA/Kolobok            (77)    232     152  345665  
   219   19.1  8.4  4.0  chr11             20263902 20263972 (25220865) + SAT-26B_DR        Satellite               374    447   (346)  345666  
   403    0.0  0.0  0.0  chr11             20265322 20265418 (25219419) + (TTATA)n          Simple_repeat             1     97     (0)  345667 *
  1838   16.3  0.3  0.0  chr11             20265417 20265717 (25219120) + SINE2-4_DR        SINE/tRNA-V-RTE          68    369     (2)  345668  
   494   19.0  2.0  2.0  chr11             20265635 20265736 (25219101) + DNA2-16_DR        DNA                    8163   8264  (9787)  345669 *
  4464   12.8  6.3  7.4  chr11             20265798 20266666 (25218171) C HarbingerN4_DR    DNA/PIF-Harbinger       (0)    860       1  345670  
   272    0.0  0.0  0.0  chr11             20266809 20266888 (25217949) + (TTG)n            Simple_repeat             2     81     (0)  345671  
   200   17.3  0.0  1.9  chr11             20267682 20267734 (25217103) + Polinton-4_DR     DNA/Maverick          12800  12851  (7436)  345672  
   217   17.3  0.0  3.5  chr11             20267806 20267865 (25216972) + Polinton-4_DR     DNA/Maverick          11788  11845  (8442)  345673  
   383   11.5  0.0  0.0  chr11             20268112 20268163 (25216674) + EnSpm-22N2_DR     DNA/CMC-EnSpm           451    502  (5045)  345674  
  2938   13.3  2.9 17.8  chr11             20268170 20268863 (25215974) C HAT1-N1B_DR       DNA/hAT-Ac            (133)    606       1  345675  
  1151   13.2  5.8  5.8  chr11             20268864 20269137 (25215700) + Copia-11C_DR-LTR  LTR/Gypsy?               98    371    (65)  345676  
   296   32.3  1.0  0.0  chr11             20269329 20269427 (25215410) C TDR3B             DNA/hAT-Charlie         (0)    193      94  345677  
   222   30.1  0.4  0.0  chr11             20269552 20269665 (25215172) C Ginger1-N1_DR     DNA/Ginger-1         (2257)    401     290  345678  
   210   29.7  0.0  2.4  chr11             20269565 20269715 (25215122) + (TAGA)n           Simple_repeat             2    146     (0)  345679 *
   953   26.8  1.2  4.3  chr11             20270739 20270745 (25214092) + (TGGA)n           Simple_repeat             1     35   (598)  345680  
  1091   19.1 10.9  2.6  chr11             20270746 20271290 (25213547) + Polinton-4_DR     DNA/Maverick          12319  12705  (7582)  345681  
   953   26.8  1.2  4.3  chr11             20271291 20271392 (25213445) + (TGGA)n           Simple_repeat            36    633     (0)  345680  
   279   18.2  0.0 21.3  chr11             20272685 20272775 (25212062) + hAT-N126B_DR      DNA/hAT-Ac                1     75   (525)  345682  
  1804   12.5  3.9  3.6  chr11             20272777 20273140 (25211697) + DNA-X-3_DR        DNA                       1    365  (1109)  345683  
   220   16.0  4.0  0.0  chr11             20273268 20273317 (25211520) + DNA-X-3_DR        DNA                     957   1008   (466)  345684 *
   273   10.1  0.0  3.0  chr11             20273306 20273323 (25211514) C EnSpm-N11_DR      DNA/CMC-EnSpm        (4769)    584     486  345685  
   273    4.8  1.2  0.0  chr11             20273324 20273407 (25211430) + hAT-N134B_DR      DNA/hAT?                686    770   (156)  345686 *
   338    5.3  0.0  0.0  chr11             20273334 20273409 (25211428) C DNA-8-7_DR        DNA/hAT-Tip100         (52)    997     922  345687 *
   389    9.7  0.0  0.0  chr11             20273352 20273423 (25211414) + Merlin-1_DR       DNA/Merlin             1070   1141  (9386)  345688 *
  2872   14.3  0.7  0.7  chr11             20273397 20273859 (25210978) + DNA-X-3_DR        DNA                    1012   1474     (0)  345689  
   321   17.4  0.6  4.3  chr11             20273410 20273487 (25211350) + EnSpm-N40B_DR     DNA/CMC-EnSpm          4704   4824   (683)  345690 *
   382    8.2  1.1  9.2  chr11             20273424 20273445 (25211392) + Zisupton-7_DR     DNA/Zisupton          12433  12519  (4563)  345691  
   208    3.9  0.0  0.0  chr11             20273838 20273863 (25210974) + MuDR-2N1_DR       DNA/MULE-MuDR          6690   6715  (5510)  345692 *
  1008   16.9 28.5  2.5  chr11             20273857 20274263 (25210574) + HATN12_DR         DNA/hAT-Ac               70    579     (0)  345693  
  2791   16.4 12.7  6.1  chr11             20274298 20275271 (25209566) C EnSpm-8_DR        DNA/CMC-EnSpm         (108)   9333    8299  345694  
   849   14.7  0.0  3.5  chr11             20275253 20275400 (25209437) + DNA9-6_DR         DNA                    4452   4594  (3290)  345695 *
  2010    7.8  0.4  0.0  chr11             20275270 20275527 (25209310) C SINE2-4_DR        SINE/tRNA-V-RTE         (7)    364     106  345696  
  1382   19.5 23.9  5.4  chr11             20275608 20276264 (25208573) C EnSpm-8_DR        DNA/CMC-EnSpm        (8430)   1011     240  345697  
   496   10.3  2.0  4.0  chr11             20276281 20276381 (25208456) C EnSpm-8_DR        DNA/CMC-EnSpm        (9340)    101       3  345697  
   231    3.2  0.0  0.0  chr11             20276466 20276496 (25208341) C DNA-X-18_DR       DNA                   (669)    541     511  345698  
   768   18.4  4.1  4.7  chr11             20276505 20276698 (25208139) C DNA-X-18_DR       DNA                  (1017)    193       1  345698  
  3676   10.4  6.8  9.5  chr11             20276727 20277416 (25207421) + HarbingerN2_DR    DNA/PIF-Harbinger         1    673     (1)  345699  
   732   16.6  0.0  0.0  chr11             20279034 20279190 (25205647) + (ATTG)n           Simple_repeat             4    160     (0)  345700  
   499   11.0  2.4  0.0  chr11             20279265 20279346 (25205491) C TDR9              DNA                   (124)     84       1  345701  
  3245   18.9  2.5 10.3  chr11             20279347 20280184 (25204653) C Merlin-1_DR       DNA/Merlin           (1552)   8975    8202  345702  
   665   21.3 10.3  3.2  chr11             20280005 20280208 (25204629) C DNA7-N2_DR        DNA/hAT-hAT6          (388)   1626    1409  345703 *
   807   17.1  3.3  0.0  chr11             20280061 20280212 (25204625) + ERV1-N1-I_DR      LTR/ERV1               1663   1819  (3698)  345704  
   255   14.9 18.1  4.9  chr11             20280227 20280353 (25204484) C CryptonV-N4_DR    DNA/Crypton-V        (8389)   5104    4962  345705 *
  1133   20.4  9.1  4.9  chr11             20280242 20280694 (25204143) + Mariner-N38_DR    DNA/TcMar-Tc1            27    497    (50)  345706 *
  1694   16.3  9.5 12.4  chr11             20280444 20280705 (25204132) + hAT-N202_DR       DNA/hAT-Tip100          212    960   (924)  345707  
  2672    8.1  2.8  2.8  chr11             20280706 20281212 (25203625) + Mariner-N31_DR    DNA/TcMar-Tc1            34    540     (0)  345708  
   434   22.7  2.0  1.0  chr11             20281367 20281464 (25203373) C EnSpm-N48B_DR     DNA/CMC-EnSpm        (4288)   2671    2573  345709 *
  1285   12.8 26.5  2.1  chr11             20281391 20281661 (25203176) + HE2_DR            SINE/tRNA-V-RTE           3    338    (25)  345710  
  3696   13.5  4.7  0.3  chr11             20281662 20282284 (25202553) C HarbingerN1_DR    DNA/PIF-Harbinger       (0)    650       1  345711  
   278   16.4  1.4  2.9  chr11             20282285 20282352 (25202485) + hAT-N137_DR       DNA/hAT-Ac             2677   2743   (828)  345712  
   215   28.7 10.6  1.3  chr11             20282397 20282537 (25202300) + DNA8-10_DR        DNA/hAT-Ac             1380   1533  (2485)  345713  
  7712    9.4 10.4  1.1  chr11             20282820 20284076 (25200761) C TZF28B            DNA/TcMar-Tc1           (0)   1614     242  345714  
   572   10.5  0.0  2.1  chr11             20284060 20284156 (25200681) + TZF28B            DNA/TcMar-Tc1          1520   1614     (0)  345715 *
  3298   12.0 13.2  1.0  chr11             20285560 20286175 (25198662) + Kolobok-1N2_DR    DNA/Kolobok-T2            1    690     (0)  345716  
  1071   23.3  4.7  5.5  chr11             20286514 20286917 (25197920) + Copia-11B_DR-LTR  LTR/Gypsy?               13    413    (55)  345717  
   250   13.0  0.0  0.0  chr11             20287399 20287490 (25197347) + DNA-6-N2_DR       DNA                     780    871  (4185)  345718 *
   422    3.1  0.0  0.0  chr11             20287416 20287513 (25197324) + (TTA)n            Simple_repeat             3    100     (0)  345719  
  1207   12.3 15.4  2.3  chr11             20287623 20287888 (25196949) C EnSpm-N21_DR      DNA/CMC-EnSpm           (0)    479     179  345720  
   214    4.0  0.0  0.0  chr11             20287866 20287888 (25196949) + CryptonV-N5_DR    DNA/Crypton-V          2976   2998 (21539)  345721 *
  2685   13.5  7.2  0.0  chr11             20287889 20288333 (25196504) C Harbinger-4N1_DR  DNA/PIF-Harbinger       (0)   1021     545  345722  
   442   20.9  0.0  3.1  chr11             20288334 20288432 (25196405) C IS3EU-4_DR        DNA/IS3EU            (3281)  11748   11653  345723 *
   597   22.2  7.4  7.9  chr11             20288420 20288437 (25196400) C hAT-N22B_DR       DNA/hAT-Ac            (368)   1011     909  345724  
  1364   10.4  0.5  0.0  chr11             20288438 20288630 (25196207) C hAT-N141_DR       DNA/hAT-Charlie         (0)    194       1  345725  
   597   22.2  7.4  7.9  chr11             20288631 20288649 (25196188) C hAT-N22B_DR       DNA/hAT-Ac            (368)    908     783  345724 *
  1629   16.4  3.8  9.6  chr11             20288639 20289036 (25195801) C IS3EU-4_DR        DNA/IS3EU            (3375)  11654   11278  345723  
   804    7.8  0.0  0.0  chr11             20289056 20289158 (25195679) C Harbinger-4N1_DR  DNA/PIF-Harbinger     (918)    103       1  345722  
   467   14.2 10.1 14.3  chr11             20289159 20289346 (25195491) C EnSpm-N21_DR      DNA/CMC-EnSpm         (298)    181       1  345720  
  3834   12.6 10.1  3.1  chr11             20291222 20291944 (25192893) + TDR13             DNA                       1    772     (0)  345726  
  1051   16.4 10.8  4.3  chr11             20291949 20292299 (25192538) + DNAX-16_DR        DNA                      28    400    (23)  345727  
   244   19.8 12.0  1.7  chr11             20292341 20292448 (25192389) + hAT-24N1_DR       DNA/hAT-Ac             1409   1527     (0)  345728  
   245   23.8  8.0  4.4  chr11             20293767 20293854 (25190983) C Rex1-19_DRe       LINE/Rex-Babar          (8)   1658    1568  345729  
  1375   10.6  0.5  0.0  chr11             20294159 20294357 (25190480) C Tc1-7_DR          DNA/TcMar-Tc1         (113)   1533    1334  345730  
   261   13.9  2.3  0.0  chr11             20294354 20294396 (25190441) + hAT-N46_DR        DNA/hAT-Tip100          128    171   (633)  345731 *
  2045   11.1  0.7 19.2  chr11             20294390 20294980 (25189857) C hAT-N177C_DR      DNA/hAT-Tip100       (1055)    677     179  345732  
  1194   12.8  1.0  3.7  chr11             20295001 20295195 (25189642) + DNAX-27_DR        DNA                     860   1049     (0)  345733  
   457   12.1  0.0  6.6  chr11             20295196 20295290 (25189547) + EnSpm-N23_DR      DNA/CMC-EnSpm           276    364   (274)  345734  
  3292   13.9 17.0  1.4  chr11             20295291 20295959 (25188878) C TDR13             DNA                     (0)    772       1  345735  
   538   26.6  7.1  1.9  chr11             20295960 20296209 (25188628) + EnSpm-N23_DR      DNA/CMC-EnSpm           356    618    (20)  345736  
   882   23.5  3.0  5.3  chr11             20296278 20296547 (25188290) C Mariner-7_DR      DNA/TcMar-Tc1        (1069)    518     255  345737  
   303   20.3  0.0  0.0  chr11             20296695 20296758 (25188079) C Kolobok-N10B_DR   DNA/Kolobok             (1)    270     207  345738  
   224   10.8  0.0  0.0  chr11             20296955 20296991 (25187846) + Kolobok-N10C_DR   DNA/Kolobok             291    327    (17)  345739  
  1572   15.4  0.0  2.0  chr11             20298021 20298279 (25186558) + DNA2-2B_DR        DNA                       1    254   (675)  345740 *
  2877   11.2 15.8  0.7  chr11             20298279 20298773 (25186064) C L2-5_DRe          LINE/L2                 (0)   2227    1659  345741  
   239   19.1  0.0  0.0  chr11             20298776 20298822 (25186015) C L2-1B_DR          LINE/L2               (292)    716     670  345742 *
  4350   11.8  1.9  0.7  chr11             20298821 20299495 (25185342) + DNA2-2B_DR        DNA                     247    929     (0)  345743  
   422   14.1  2.8  0.0  chr11             20299746 20299816 (25185021) + LOOPERN3B_DR      DNA/Kolobok-T2            1     73   (976)  345744 *
  1623   13.7 12.7  0.8  chr11             20299802 20300193 (25184644) + LOOPERN3B_DR      DNA/Kolobok-T2          130    716   (333)  345745  
  1117   18.5  5.7 18.6  chr11             20300172 20300234 (25184603) + DNA8-10_DR        DNA/hAT-Ac             1830   2190  (1828)  345746 *
  2153   12.9  6.4  0.3  chr11             20300235 20300576 (25184261) C TDR17B            DNA/Sola-1            (778)    768     406  345747  
  1106   19.5  3.9  2.3  chr11             20300358 20300614 (25184223) C EnSpm-N48B_DR     DNA/CMC-EnSpm        (4387)   2572    2312  345748 *
  1573    8.2  1.9  0.0  chr11             20300575 20300776 (25184061) + LOOPERN3B_DR      DNA/Kolobok-T2          703    908   (141)  345749  
  4745   10.7 25.9  1.1  chr11             20300777 20301744 (25183093) + Harbinger-4N1C_DR DNA/PIF-Harbinger         1   1206     (0)  345750  
   225   11.1  0.0  2.8  chr11             20301745 20301780 (25183057) + LOOPERN3B_DR      DNA/Kolobok-T2          906    940   (109)  345751  
   220   10.3  0.0  0.0  chr11             20303209 20303266 (25181571) + DNA-6-N2_DR       DNA                    4223   4280   (776)  345752  
   388   20.1  3.2  4.7  chr11             20303401 20303459 (25181378) C DNA-1-7_DR        DNA/PIF-Harbinger     (470)    968     737  345753  
   436   12.5  0.7  0.7  chr11             20303460 20303622 (25181215) + (TAA)n            Simple_repeat             1    162     (0)  345754 *
   577    6.4  0.0 13.3  chr11             20303545 20303689 (25181148) + DNA-6-N2_DR       DNA                    4189   4306   (750)  345755  
   389   21.2  0.0  0.0  chr11             20303550 20303719 (25181118) + (TTA)n            Simple_repeat             1    170     (0)  345756 *
   388   20.1  3.2  4.7  chr11             20303720 20303744 (25181093) C DNA-1-7_DR        DNA/PIF-Harbinger     (470)    736     630  345753 *
  5423   10.5  2.5  1.5  chr11             20303744 20304578 (25180259) C LOOPERN1_DR       DNA/Kolobok-T2        (391)    843       1  345757  
   215   20.0  0.0  2.2  chr11             20304579 20304606 (25180231) + L1-79_DR          LINE/L1                4441   4467  (1279)  345758  
   208   22.2  1.4  2.2  chr11             20304790 20304927 (25179910) C hAT-N36C_DR       DNA/hAT              (1636)    281     145  345759  
   403   19.7  7.5  1.4  chr11             20304928 20305042 (25179795) C hAT-N48B_DR       DNA/hAT-Ac            (614)   1525    1301  345760  
  3523   17.4  6.2  2.2  chr11             20306273 20306999 (25177838) + TDR13             DNA                       1    755    (17)  345761  
  2334    7.5 10.0  3.3  chr11             20307035 20307464 (25177373) + Mariner-N38_DR    DNA/TcMar-Tc1            86    543     (4)  345762  
   280   24.8  4.6  1.5  chr11             20307353 20307483 (25177354) + Merlin-1_DR       DNA/Merlin             2057   2191  (8336)  345763 *
   221   17.4  0.0  5.8  chr11             20307435 20307489 (25177348) C hAT-N21B_DR       DNA/hAT-Ac            (553)    748     697  345764 *
   624   23.9 25.4  1.4  chr11             20307519 20307857 (25176980) + DNAX-16_DR        DNA                       5    423     (0)  345765  
   218   22.6  2.8  9.9  chr11             20307773 20307880 (25176957) C hAT-N131_DR       DNA/hAT-Ac           (1545)    519     419  345766 *
  3048   13.5  1.0  0.8  chr11             20307963 20308455 (25176382) C hAT-N22B_DR       DNA/hAT-Ac            (647)    732     239  345767  
   300   20.0  0.0  0.0  chr11             20308470 20308539 (25176298) + (TTCG)n           Simple_repeat             3     72     (0)  345768  
   263   23.6  1.1  0.0  chr11             20308540 20308558 (25176279) + hAT-N22_DR        DNA/hAT-Ac              866    955   (783)  345769  
  1702    2.1  0.0  0.0  chr11             20309648 20309839 (25174998) + TDR3              DNA/hAT-Charlie           1    192     (1)  345770  
   270   25.9  1.7  9.3  chr11             20309833 20309845 (25174992) C EnSpm-N47_DR      DNA/CMC-EnSpm?        (974)   2043    1938  345771 *
   364   17.8 10.9  0.0  chr11             20309846 20309946 (25174891) + EnSpm-8_DR        DNA/CMC-EnSpm          5988   6099  (3342)  345772  
   343   22.8 13.7  3.8  chr11             20309868 20310013 (25174824) C ANGEL             DNA/Kolobok            (73)    236      77  345773 *
  3839   13.2 17.8  1.4  chr11             20310015 20310866 (25173971) + hAT-N106B_DR      DNA/hAT-Ac                1    990    (38)  345774  
  2344   15.1  6.5  2.4  chr11             20310902 20311350 (25173487) C TDR13             DNA                     (0)    772     306  345775  
  4770    7.0  0.4  5.7  chr11             20311361 20312045 (25172792) + hAT-N45B_DR       DNA/hAT-Blackjack         1    651    (72)  345776  
  3750    4.8  0.0  0.0  chr11             20312047 20312504 (25172333) + Gypsy5-LTR_DR     LTR/Gypsy                 1    458     (0)  345777  
 33410    6.6  0.0  1.9  chr11             20312505 20316797 (25168040) + Gypsy5-I_DR       LTR/Gypsy                 1   4212     (0)  345777  
  3647    6.1  0.0  0.0  chr11             20316798 20317255 (25167582) + Gypsy5-LTR_DR     LTR/Gypsy                 1    458     (0)  345777  
   633    6.6  0.0  0.0  chr11             20317256 20317331 (25167506) + hAT-N45B_DR       DNA/hAT-Blackjack       648    723     (0)  345778 *
   713   13.6  2.7  0.0  chr11             20317331 20317440 (25167397) + SINE2-3B_DR       SINE/tRNA-V               3    115   (236)  345779  
   662   13.8 23.0  1.2  chr11             20317338 20317476 (25167361) + DNA2-16_DR        DNA                    8051   8219  (9832)  345780 *
   215   18.8  4.2  0.0  chr11             20317436 20317483 (25167354) + CryptonV-N5_DR    DNA/Crypton-V          5791   5840 (18697)  345781 *
  3202    8.7  1.7  1.3  chr11             20317477 20317940 (25166897) C DNA8-8_DR         DNA/hAT-Charlie       (505)    702     237  345782  
   281   21.6 17.1  5.1  chr11             20318204 20318218 (25166619) + Zisupton-7_DR     DNA/Zisupton           9696   9743  (7339)  345783  
   759    9.3  0.8  0.8  chr11             20318219 20318337 (25166500) C DNA11TA1B_DR      DNA/CMC-EnSpm           (0)    203      85  345784  
   281   21.6 17.1  5.1  chr11             20318338 20318379 (25166458) + Zisupton-7_DR     DNA/Zisupton           9744   9891  (7191)  345783  
   249   25.6  8.7  1.6  chr11             20320067 20320181 (25164656) + DNA-N37_DR        DNA                     104    226   (441)  345785  
   538   21.1  0.0  0.0  chr11             20320214 20320308 (25164529) C DNA-1-5_DR        DNA                    (93)    655     561  345786 *
  1283   15.2  7.2  7.6  chr11             20320300 20320591 (25164246) C DNA-1-5_DR        DNA                   (457)    291       1  345786  
   810   22.5  2.2  9.9  chr11             20320610 20320925 (25163912) + ANGEL             DNA/Kolobok               1    294    (15)  345787  
  4680   13.3  6.8  1.6  chr11             20320977 20321788 (25163049) C HarbingerN5_DR    DNA/PIF-Harbinger       (5)    856       4  345788  
   314   21.1 11.5  7.1  chr11             20321792 20321939 (25162898) + DNA-N37_DR        DNA                     425    578    (89)  345789  
   724    8.0 14.5  0.0  chr11             20321965 20322102 (25162735) C DNA-TA-2_DR       DNA/CMC-EnSpm          (13)    183      26  345790  
   744   16.8  5.9  6.4  chr11             20323348 20323551 (25161286) + DNA11TA1_DR       DNA/CMC-EnSpm             1    203     (0)  345791  
   886   13.0  0.0  0.7  chr11             20323647 20323790 (25161047) C DNA2-3_DR         DNA/hAT?                (0)   1245    1103  345792  
  1351    9.6  3.8  8.4  chr11             20323791 20324046 (25160791) + DNA15TA1_DR       DNA/CMC-EnSpm             2    246   (196)  345793  
   967    5.7  1.4  0.0  chr11             20324047 20324186 (25160651) + piggyBac-N3_DR    DNA/PiggyBac              1    142   (296)  345794  
  3040    9.2  3.5  3.5  chr11             20324187 20324729 (25160108) + Mariner-N38_DR    DNA/TcMar-Tc1             1    543     (4)  345795  
   213   14.0  0.0  7.0  chr11             20324694 20324739 (25160098) + ENSPM-6_DR        DNA/CMC-EnSpm          2699   2741 (29875)  345796 *
  1598    8.7 13.5  0.0  chr11             20324730 20324995 (25159842) + piggyBac-N3_DR    DNA/PiggyBac            137    438     (0)  345797  
   978    7.8 17.3  0.2  chr11             20324996 20325197 (25159640) + DNA15TA1_DR       DNA/CMC-EnSpm           223    442     (0)  345798  
  2495   18.2  7.6  4.7  chr11             20325198 20325965 (25158872) C DNA2-3_DR         DNA/hAT?              (185)   1060     271  345792  
   244   15.5  3.1  0.8  chr11             20325903 20325921 (25158916) C Kolobok-3_DR      DNA/Kolobok-T2       (3357)   2609    2478  345799 *
   313    7.5  0.0  2.8  chr11             20325922 20326031 (25158806) C DNA-TA-4_DR       DNA/TcMar            (8211)   1584    1478  345800 *
  1412    9.0  6.3  4.6  chr11             20325944 20326050 (25158787) C EnSpm-6N1_DR      DNA/CMC-EnSpm        (7701)   1535    1229  345801  
   218   12.7  0.0  0.9  chr11             20325954 20326064 (25158773) + DNA2-7_DR         DNA                    2611   2720  (6930)  345802 *
  1431    9.3  0.9  0.9  chr11             20326051 20326277 (25158560) C Mariner-N38_DR    DNA/TcMar-Tc1         (110)    437     211  345803  
   214   25.5 22.4  1.2  chr11             20326729 20326871 (25157966) + TE-X-17_DR        Unknown                 185    357    (95)  345804  
  4339   11.0  0.0  2.9  chr11             20327157 20327839 (25156998) C BHIKHARI-3-LTR_DR LTR/ERV1             (1187)    689      26  345805  
   219   32.4  0.0  1.4  chr11             20328432 20328506 (25156331) + DNA-N22_DR        DNA                     154    227   (541)  345806  
  2515   12.2  1.1  1.1  chr11             20328595 20328966 (25155871) + TDR17B            DNA/Sola-1              405    776   (770)  345807  
  6282   12.5 11.6  0.8  chr11             20328973 20330029 (25154808) C EXPANDER1_DR      LINE/RTE-BovB          (25)   3340    2171  345808  
  5160   13.8  7.0  1.1  chr11             20330388 20331293 (25153544) + DNA-TA-5_DR       DNA/TcMar-Tigger          1    958     (0)  345809  
   371   21.4  1.0  2.2  chr11             20332558 20332676 (25152161) C TE-X-1_DR         DNA                    (49)   1429    1336  345810  
  4543   13.1  9.3  1.4  chr11             20332846 20333719 (25151118) C TDR23             DNA                     (0)   1147     206  345811  
  2080    8.8  0.0  0.7  chr11             20333751 20334024 (25150813) + SINE2-3_DR        SINE/tRNA-V-RTE          95    366     (2)  345812  
  1146   19.6 16.0  5.9  chr11             20334025 20334199 (25150638) C DNA8-23_DR        DNA                  (4554)   2185    1694  345813  
   607   17.7  2.1  2.1  chr11             20334086 20334231 (25150606) + Mariner-N5C_DR    DNA/TcMar              3348   3475  (4446)  345814 *
   248   13.6  0.0  1.5  chr11             20334185 20334251 (25150586) + CryptonV-N4_DR    DNA/Crypton-V          2782   2847 (10646)  345815 *
   223   19.1  4.3  0.0  chr11             20334254 20334300 (25150537) + Helitron-1N4_DR   RC/Helitron               2     50  (3130)  345816  
   981   11.7  8.0  0.0  chr11             20334544 20334706 (25150131) + P-1N3_DR          DNA/P                  1329   1504   (183)  345817  
   208   24.2  0.0  0.0  chr11             20335362 20335423 (25149414) + Gypsy-116-LTR_DR  LTR/Gypsy                48    109   (629)  345818  
  1085   21.5 18.3  4.0  chr11             20335964 20336356 (25148481) C TDR13C            DNA                     (6)    674     228  345819 *
  1558   11.9 20.2  1.4  chr11             20336346 20336887 (25147950) C DNA-X-18_DR       DNA                   (269)    941      35  345820  
  1202   16.3  2.9  0.5  chr11             20336887 20337090 (25147747) C TDR13C            DNA                   (471)    209       1  345819 *
   262   12.7  2.5  0.0  chr11             20337094 20337172 (25147665) + Kolobok-1_DR      DNA/Kolobok-T2         2830   2910  (3393)  345821 *
   332   13.1  1.6  0.0  chr11             20337111 20337171 (25147666) C Penelope-1_DR     LINE/Penelope         (403)   4043    3982  345822 *
   383    1.9  1.9  0.0  chr11             20337119 20337172 (25147665) + DNA9-3_DR         DNA/MULE-MuDR?         1209   1263 (10116)  345823 *
   872   20.0  2.1 12.8  chr11             20337127 20337332 (25147505) C DNA8-25_DR        DNA                  (1610)   2357    2044  345824  
   236    8.1  1.1  1.1  chr11             20337173 20337189 (25147648) + DNA-8-7_DR        DNA/hAT-Tip100          932    994    (55)  345825 *
  1033   11.3  3.1  0.6  chr11             20337333 20337492 (25147345) C hAT-N127_DR       DNA/hAT-Charlie      (3159)   7157    6994  345826 *
  2507    8.3  0.3  7.7  chr11             20337354 20337743 (25147094) C HE2_DR            SINE/tRNA-V-RTE         (0)    363       1  345827  
   872   20.0  2.1 12.8  chr11             20337493 20337515 (25147322) C DNA8-25_DR        DNA                  (1610)   2043    2006  345824 *
  1852   22.1 14.2  2.7  chr11             20337744 20338007 (25146830) C Helitron-2_DR     RC/Helitron          (3591)  23818   23092  345828  
  1440   16.1 16.9  2.5  chr11             20337750 20338099 (25146738) C hAT-N137_DR       DNA/hAT-Ac            (846)   2725    2327  345829 *
  1588   12.6 13.4  1.2  chr11             20337781 20338086 (25146751) C HE1_DR1           SINE/tRNA-V-RTE        (59)    343       1  345830  
   981   18.8  9.5 12.6  chr11             20338087 20338139 (25146698) C CryptonV-2_DR     DNA/Crypton-V         (699)  21112   20764  345831  
   223   12.1  9.9  0.0  chr11             20338195 20338285 (25146552) + DIRS-4N2_DR       LTR/Ngaro              1049   1148  (4842)  345832  
   219   10.0  0.0  0.0  chr11             20338237 20338296 (25146541) + ERV1-N7-I_DR      LTR/ERV1               5351   5410  (3158)  345833 *
  2061    5.5  0.4  0.0  chr11             20338361 20338614 (25146223) C HATN8_DR          DNA/Zisupton            (0)    255       1  345834  
   855   18.6  6.4  2.2  chr11             20339431 20339650 (25145187) C TDR6              DNA                     (2)    248      20  345835  
   402   21.7  1.2 12.9  chr11             20339733 20339752 (25145085) + hAT-N138B_DR      DNA/hAT-Ac             1033   1179   (270)  345836  
   643   20.9  1.4  3.5  chr11             20339753 20339896 (25144941) + DNA7-N2_DR        DNA/hAT-hAT6           1416   1556   (458)  345837  
   446   25.4  3.2  4.5  chr11             20339761 20339917 (25144920) + Mariner-N2_DR     DNA/TcMar              1312   1466  (2500)  345838 *
  1482   16.7 15.5  0.9  chr11             20340284 20340669 (25144168) + TDR13D            DNA                       1    442   (320)  345839  
  2809    7.0  6.8  0.0  chr11             20340859 20341255 (25143582) + hAT-N63_DR        DNA/hAT-Ac               74    497  (1213)  345840 *
  4559    5.1  1.2  0.2  chr11             20341241 20341828 (25143009) C ERVN1-I_DR        LTR                    (66)    594       1  345841  
  1984    6.4 16.4  0.9  chr11             20341830 20342127 (25142710) C ERVN1-LTR_DR      LTR                     (1)    344       1  345841  
  2712    7.7 25.4  1.8  chr11             20342128 20342659 (25142178) + hAT-N63_DR        DNA/hAT-Ac             1055   1709     (1)  345842  
   271   18.4  0.9  2.7  chr11             20342660 20342723 (25142114) C DNA-X-17_DR       DNA                   (600)   1774    1713  345843 *
   418    7.1  0.0  1.4  chr11             20342625 20342731 (25142106) + EnSpm-N42_DR      DNA/CMC-EnSpm           531    620   (632)  345844  
   367   12.7  3.0  3.9  chr11             20342630 20342760 (25142077) C hAT-N134B_DR      DNA/hAT?               (84)    842     713  345845 *
   502    1.4  1.4  0.0  chr11             20342659 20342728 (25142109) + hAT-2n1_DR        DNA/hAT-Charlie         981   1051   (159)  345846  
   423    4.5  2.2  0.0  chr11             20342660 20342748 (25142089) + Harbinger-N17_DR  DNA/PIF-Harbinger       337    427  (1218)  345847 *
   386   11.1  0.0  2.8  chr11             20342729 20342769 (25142068) + DNA-8-24_DR       DNA/hAT-Tip100           73    180  (1603)  345848 *
   323   12.9  9.3  1.9  chr11             20342749 20342809 (25142028) + piggyBac-N5_DR    DNA/PiggyBac?          1182   1342   (794)  345849 *
  6467    9.0  5.0  8.2  chr11             20343167 20344386 (25140451) C piggyBac-N4_DR    DNA/PiggyBac            (0)   1323     140  345850  
   452    7.4  1.8  3.6  chr11             20344543 20344654 (25140183) + (CAAT)n           Simple_repeat             2    111     (0)  345851  
   940   13.8  3.2  1.3  chr11             20345646 20345790 (25139047) C DNA25TWA2_DR      DNA                    (18)    784     637  345852  
   396   18.7  1.3  0.0  chr11             20345791 20345865 (25138972) C HATN1_DR          DNA/hAT                 (0)    427     352  345853  
  5722    3.6  1.8  3.0  chr11             20345866 20346640 (25138197) + Gypsy-216_DR-LTR  LTR/Gypsy                 1    766     (0)  345854  
  1137   13.1  5.4  5.8  chr11             20346642 20346917 (25137920) C HATN1_DR          DNA/hAT                (72)    355      81  345853  
   334   20.6 12.2  3.5  chr11             20346809 20346939 (25137898) + hAT-N117_DR       DNA/hAT-Tip100         1670   1811   (846)  345855 *
  2516   17.3  8.4  9.4  chr11             20346937 20347592 (25137245) C DNA25TWA2_DR      DNA                   (152)    650       1  345856  
  1422   12.6  3.8  5.4  chr11             20348093 20348410 (25136427) + TDR16             DNA/Merlin                1    313     (0)  345857  
   781    9.3 10.8  0.0  chr11             20349091 20349219 (25135618) C TC1DR3            DNA/TcMar-Tc1           (0)   1225    1083  345858  
  6460    7.4  1.5  0.3  chr11             20349224 20350080 (25134757) C TC1DR3            DNA/TcMar-Tc1         (297)    928      62  345858  
  4748    3.7  0.0  0.0  chr11             20350082 20350642 (25134195) + SINE3-1a          SINE/5S-Deu-L2            1    561     (9)  345859  
   553    4.3  0.0  0.0  chr11             20350640 20350708 (25134129) C TC1DR3            DNA/TcMar-Tc1        (1156)     69       1  345860 *
   204   20.8  4.1  2.0  chr11             20350679 20350727 (25134110) + Merlin-2_DR       DNA/Merlin             4872   4921  (9000)  345861 *
  1665   13.4  4.1  0.0  chr11             20351955 20352246 (25132591) + ANGEL             DNA/Kolobok               1    304     (5)  345862  
   490   22.7  4.6 19.7  chr11             20351978 20352279 (25132558) + Merlin-2_DR       DNA/Merlin             7161   7424  (6497)  345863 *
 40137    0.8  0.4  0.3  chr11             20352821 20357459 (25127378) C DNA-6-N2_DR       DNA                   (207)   4849     206  345864  
  1409   17.3  1.2  6.3  chr11             20357446 20357779 (25127058) C DNA-6-N2_DR       DNA                   (200)   4856    4539  345865 *
  1117   16.0  0.7  9.9  chr11             20357551 20357848 (25126989) C EnSpm-N13_DR      DNA/CMC-EnSpm        (2903)  19246   18974  345866 *
   249    3.4  2.4  5.0  chr11             20357743 20357757 (25127080) + DNA-8-29_DR       DNA/hAT-Tip100          826    945    (75)  345867 *
   314    7.5  0.0  1.9  chr11             20357758 20357768 (25127069) C ACROBAT1          DNA/PIF               (501)    878     775  345868  
   357    1.1  1.1  0.0  chr11             20357769 20357863 (25126974) + DNA6-6_DR         DNA                    7764   7859  (3422)  345869 *
   479    4.7  0.0  4.7  chr11             20357781 20357892 (25126945) C DNA-X-5_DR        DNA/hAT               (145)   1076     970  345870  
   558   17.5  0.0  0.0  chr11             20357969 20358071 (25126766) + DNA-6-N2_DR       DNA                     558    660  (4396)  345871  
   735   15.8  0.0  0.8  chr11             20358072 20358192 (25126645) + Harbinger-N9_DR   DNA/PIF-Harbinger        30    149   (494)  345872 *
  3499    1.0  2.4  0.0  chr11             20358190 20358606 (25126231) + Nimb-8_DR         LINE/I                 4815   5241     (3)  345873  
   565   13.0  3.3  0.0  chr11             20358604 20358690 (25126147) + Harbinger-N9_DR   DNA/PIF-Harbinger       134    223   (420)  345874 *
  4572   11.6  0.6  0.7  chr11             20358691 20359370 (25125467) C TDR8D             DNA                     (0)    679       1  345875  
   869   12.8 20.5  0.0  chr11             20359372 20359527 (25125310) + Harbinger-N9_DR   DNA/PIF-Harbinger       222    409   (234)  345876  
  2418    8.5  8.5  3.1  chr11             20359528 20359892 (25124945) C PROTOP1_DR        DNA/P                   (0)    384       1  345877  
  1483   13.8  1.2  2.8  chr11             20359893 20360136 (25124701) + Harbinger-N9_DR   DNA/PIF-Harbinger       403    642     (1)  345878  
   792   17.8 10.1  2.3  chr11             20360138 20360384 (25124453) C DNA-6-N2_DR       DNA                   (665)   4391    4126  345865 *
  1212   18.3  1.7 12.0  chr11             20360355 20360435 (25124402) + EnSpm-6N1_DR      DNA/CMC-EnSpm           922   1354  (7882)  345879  
  1997   13.0  2.5  1.2  chr11             20360436 20360831 (25124006) C Merlin-1_DR       DNA/Merlin           (8289)   2238    1838  345880  
   307   23.9 10.5 11.1  chr11             20360504 20360884 (25123953) C Ginger1-2_DR      DNA/Ginger-1         (3352)   3270    2892  345881 *
   270   26.6  2.5  1.2  chr11             20360881 20360960 (25123877) C DNA-6-N2_DR       DNA                  (4785)    271     191  345864 *
   484   17.7 11.3  6.7  chr11             20362929 20363158 (25121679) + TDR7              DNA                       1    240   (301)  345882  
   247   23.0 12.5  1.4  chr11             20363173 20363300 (25121537) + TDR7              DNA                     294    435   (106)  345883  
   222   13.3  2.1  4.3  chr11             20363330 20363376 (25121461) C DNA-N46_DR        DNA                    (70)    467     422  345884  
  3536    6.2  1.2  1.0  chr11             20363512 20364029 (25120808) C Mariner-N38_DR    DNA/TcMar-Tc1          (28)    519       1  345885  
   349   13.6 12.0  4.7  chr11             20363945 20364044 (25120793) C EnSpm-N13_DR      DNA/CMC-EnSpm       (14424)   7725    7619  345886 *
   203   15.5  0.0  9.6  chr11             20364000 20364056 (25120781) C CryptonV-3_DR     DNA/Crypton-V       (22484)    969     918  345887 *
  2952    7.8  0.9  5.7  chr11             20364076 20364538 (25120299) C DNA15TA1_DR       DNA/CMC-EnSpm           (0)    442       1  345888  
   231   33.1  6.5  5.4  chr11             20365041 20365241 (25119596) C Copia-7-I_DR      LTR/Gypsy?              (4)   3218    3016  345889  
   584   25.1  3.5  8.4  chr11             20365333 20365506 (25119331) C Harbinger-4N1C_DR DNA/PIF-Harbinger       (0)   1206    1041  345890  
   245   22.9  1.0  4.3  chr11             20365631 20365726 (25119111) C EnSpm-N13_DR      DNA/CMC-EnSpm       (16551)   5598    5506  345891 *
   276   16.0 11.4  3.5  chr11             20365635 20365659 (25119178) + ENSPM-6_DR        DNA/CMC-EnSpm         20485  20541 (12075)  345892  
   330   17.1  0.0  1.4  chr11             20365660 20365730 (25119107) C SAT-23_DR         Satellite            (3954)    750     681  345893 *
   435   22.3  1.0  0.0  chr11             20365668 20365770 (25119067) C Harbinger-1_DR    DNA/PIF-Harbinger    (1300)   2609    2506  345894 *
   928    8.7  0.0  0.0  chr11             20365680 20365817 (25119020) + hAT-2n1_DR        DNA/hAT-Charlie         993   1130    (80)  345895  
   863    9.0  7.8  0.0  chr11             20365681 20365846 (25118991) + Zisupton-6_DR     DNA/Zisupton           1099   1277 (20839)  345896 *
   222   28.7  1.2  1.8  chr11             20365699 20365762 (25119075) + L1-82_DR          LINE/L1                5615   5756   (254)  345897 *
   238   16.0  0.0  0.0  chr11             20365763 20365856 (25118981) C Gypsy-31-LTR_DR   LTR/Gypsy             (798)    156      63  345898  
  2635    7.8  2.0  1.5  chr11             20365938 20366329 (25118508) C hAT-N22B_DR       DNA/hAT-Ac            (985)    394       1  345899  
   673   10.4  6.3  5.6  chr11             20366330 20366469 (25118368) C Harbinger-4N1B_DR DNA/PIF-Harbinger     (585)    578     438  345900 *
   980   20.2  6.1  3.2  chr11             20366454 20366698 (25118139) C Harbinger-4N1B_DR DNA/PIF-Harbinger     (910)    253       2  345900  
  1880   18.1 10.4  5.4  chr11             20366805 20367313 (25117524) C DNA8-23_DR        DNA                  (4502)   2237    1705  345901 *
  2300   19.0 13.5  4.5  chr11             20366998 20367709 (25117128) + Helitron-2_DR     RC/Helitron           23049  23821  (3591)  345902  
  1218   21.8 17.9  5.9  chr11             20367339 20367859 (25116978) C DNA8-23_DR        DNA                  (4471)   2268    1689  345903 *
   401   29.9  3.4 18.3  chr11             20367710 20367822 (25117015) + CryptonV-N5_DR    DNA/Crypton-V          3584   4303 (20234)  345904 *
   824   18.2 18.4  3.5  chr11             20368016 20368488 (25116349) + TDR7              DNA                       1    541     (0)  345905  
   248   15.8  0.0  0.0  chr11             20368459 20368496 (25116341) C DNA-N46_DR        DNA                    (76)    461     424  345884 *
   412   22.0  1.4  5.2  chr11             20368518 20368559 (25116278) + CryptonV-N5_DR    DNA/Crypton-V         10301  10434 (14103)  345906  
   564   12.5  0.0  1.0  chr11             20368560 20368656 (25116181) + hAT-27N1_DR       DNA/hAT-Ac              494    589   (142)  345907 *
  1108   18.8  0.0  2.4  chr11             20368631 20368654 (25116183) C hAT-N127_DR       DNA/hAT-Charlie      (4293)   6023    5816  345908  
  1370   11.1  0.0  0.0  chr11             20368655 20368843 (25115994) + HATN4_DR          DNA/hAT-Charlie           1    189     (3)  345909  
   480   18.3  6.9  2.0  chr11             20368844 20368987 (25115850) + hAT-27N1_DR       DNA/hAT-Ac              581    731     (0)  345910  
   500   26.6  0.0  7.5  chr11             20369413 20369443 (25115394) + DNA-2-32_DR       DNA/CMC-EnSpm?         2450   2468  (6314)  345911  
  1995   14.8  3.6  6.6  chr11             20369444 20369834 (25115003) + HE1_DR1           SINE/tRNA-V-RTE           1    380    (22)  345912  
   214    8.8  0.0  0.0  chr11             20369805 20369838 (25114999) + EnSpm-N44_DR      DNA/CMC-EnSpm          6324   6357  (2295)  345913 *
   502   13.9 38.9  0.9  chr11             20370395 20370413 (25114424) C CryptonV-N4_DR    DNA/Crypton-V        (5602)   7891    7810  345914  
  1732    8.0 23.1  1.4  chr11             20370414 20370716 (25114121) + SINE2-3_DR        SINE/tRNA-V-RTE           1    368     (0)  345915  
   737   22.3  1.6  4.5  chr11             20370583 20370765 (25114072) + TE-X-7_DR         LINE?/Penelope?         145    322   (517)  345916 *
   303    8.4  5.6  0.0  chr11             20372478 20372488 (25112349) C hAT-N48C_DR       DNA/hAT-Ac            (423)   1876    1841  345917  
   326    3.7  3.7  0.0  chr11             20372489 20372542 (25112295) + Ginger1-2_DR      DNA/Ginger-1            395    450  (6172)  345918  
   390   27.6  1.4  2.4  chr11             20373226 20373437 (25111400) C TDR16             DNA/Merlin             (93)    220      11  345919  
   230   20.2  0.9  9.9  chr11             20373340 20373449 (25111388) + Dada-U1A_DR       DNA/Dada               3337   3437  (7542)  345920 *
   483   20.6 29.7  0.4  chr11             20375388 20375582 (25109255) C Harbinger-N23_DR  DNA/PIF-Harbinger       (0)    437     186  345921  
   307   19.8  0.0  1.2  chr11             20376370 20376451 (25108386) + hAT-N133_DR       DNA/hAT-Ac              116    196   (427)  345922  
   341   12.2  0.0  0.0  chr11             20376457 20376505 (25108332) C DNA-X-6_DR        DNA                  (1283)     50       2  345923  
   681   16.1  7.7  1.1  chr11             20376597 20376766 (25108071) + HATN1_DR          DNA/hAT                 190    370    (57)  345924  
   230   12.7  3.6  0.0  chr11             20376745 20376761 (25108076) + DNA-N26B_DR       DNA                     778    891   (263)  345925 *
   316    1.1  0.0  0.0  chr11             20376762 20376854 (25107983) + (TTTA)n           Simple_repeat             2     94     (0)  345926  
   230   13.2  0.0  3.3  chr11             20376790 20376883 (25107954) + hAT-10_DR         DNA/hAT-Tip100         4177   4267   (213)  345927 *
   936   10.3  2.3  9.9  chr11             20376943 20377158 (25107679) + DNA8-13_DR        DNA/hAT-Tip100?           1    201   (457)  345928  
   211    9.4  0.0  0.0  chr11             20377166 20377197 (25107640) + DNA8-13_DR        DNA/hAT-Tip100?         626    657     (1)  345929  
   336   14.9  9.2 15.9  chr11             20378926 20379045 (25105792) C hAT-N133_DR       DNA/hAT-Ac            (270)    353     241  345930  
   768   13.5  8.7  3.6  chr11             20379273 20379302 (25105535) + DNAX-23_DR        DNA                   10190  10329  (1472)  345931  
   932   13.8  0.7  0.0  chr11             20379303 20379447 (25105390) + IS3EU-4_DR        DNA/IS3EU              9107   9252  (5777)  345932 *
   969    9.1  2.8  0.0  chr11             20379319 20379461 (25105376) + hAT-N137_DR       DNA/hAT-Ac             2571   2717   (854)  345933  
   653   19.5  1.8  1.8  chr11             20379462 20379481 (25105356) + DNA7-N1_DR        DNA/Zisupton           4690   4852  (5565)  345934  
   229   18.4  0.0  0.0  chr11             20379618 20379666 (25105171) + ASAT_CY           Satellite               125    173    (89)  345935 *
  1257   18.1 15.5  4.4  chr11             20379654 20379693 (25105144) C EnSpm-15_DR       DNA/CMC-EnSpm       (10138)   1316    1135  345936  
  1491   11.3 26.1  0.8  chr11             20379694 20379988 (25104849) + hAT-N137_DR       DNA/hAT-Ac             2337   2705   (866)  345937  
  1257   18.1 15.5  4.4  chr11             20379989 20380026 (25104811) C EnSpm-15_DR       DNA/CMC-EnSpm       (10138)   1134     950  345936  
   321   22.4  0.0  0.0  chr11             20380014 20380071 (25104766) C DNA9-2_DR         DNA                  (3590)    344     287  345938 *
  1179   18.1  1.4  1.4  chr11             20380095 20380313 (25104524) + TDR13             DNA                       1    219   (553)  345939  
   416   28.5  3.5  4.0  chr11             20380264 20380310 (25104527) + EnSpm-N48B_DR     DNA/CMC-EnSpm          1426   1625  (5334)  345940 *
  1140    5.2  3.2  0.0  chr11             20380311 20380464 (25104373) C SINE3-1           SINE/5S-Deu-L2        (187)    403     245  345941  
   336   23.7  8.1  4.5  chr11             20380312 20380483 (25104354) + hAT-N203_DR       DNA/hAT-Tip100          918   1095  (4446)  345942 *
   271    8.7  7.2  0.0  chr11             20381496 20381564 (25103273) C hAT-N36_DR        DNA/hAT              (1470)    270     197  345943  
   210   14.6  0.0  0.0  chr11             20381519 20381573 (25103264) + Gypsy98-LTR_Dr    LTR/Gypsy               186    240  (1544)  345944 *
   975   20.6 15.6  4.5  chr11             20382012 20382331 (25102506) + Helitron-2_DR     RC/Helitron           23005  23358  (4054)  345945 *
  1552   11.1 13.7  1.6  chr11             20382052 20382330 (25102507) + HE1_DR1           SINE/tRNA-V-RTE          44    356    (46)  345946  
   954   14.4  1.7  4.1  chr11             20382331 20382504 (25102333) + TDR3B             DNA/hAT-Charlie           1    170    (23)  345947  
   676   24.1  1.6 12.8  chr11             20382335 20382451 (25102386) C ENSPM-6_DR        DNA/CMC-EnSpm       (12966)  19650   19559  345948 *
  1492   12.0  0.0  0.0  chr11             20382452 20382659 (25102178) C Harbinger-N10_DR  DNA/PIF-Harbinger       (0)    328     121  345949  
   322   19.4  1.5  0.0  chr11             20382667 20382733 (25102104) + EnSpm-N36_DR      DNA/CMC-EnSpm           802    869  (2356)  345950 *
   436   10.1  4.3  0.0  chr11             20382706 20382774 (25102063) + TDR3B             DNA/hAT-Charlie         122    193     (0)  345951  
   286   24.4  3.9  0.0  chr11             20382707 20382784 (25102053) C DNA8-26_DR        DNA                  (2919)   1611    1531  345952 *
   247   10.4  0.0 20.0  chr11             20382774 20382833 (25102004) C EnSpm-N48B_DR     DNA/CMC-EnSpm        (6180)    779     730  345953 *
   208   28.2  2.9  8.1  chr11             20382775 20382809 (25102028) + ENSPM-6_DR        DNA/CMC-EnSpm         19588  19686 (12930)  345954 *
   993   17.0  2.2  5.1  chr11             20382897 20383119 (25101718) C HATN12B_DR        DNA/hAT-Ac              (0)    695     479  345955  
  1337   13.4  1.5  0.0  chr11             20383149 20383349 (25101488) C TDR19C            DNA/hAT-Charlie         (0)    396     193  345956  
   491   15.9  6.7  3.7  chr11             20383369 20383504 (25101333) C hAT-N126B_DR      DNA/hAT-Ac            (258)    342     188  345957  
   283   10.9  2.3  3.5  chr11             20383677 20383755 (25101082) C hAT-N126_DR       DNA/hAT-Ac            (605)    159      89  345957  
  3912   12.3  1.5  2.5  chr11             20383766 20384417 (25100420) C hAT-N32D_DR       DNA/hAT-Charlie         (9)    646       1  345958  
   517   13.8  4.3  0.0  chr11             20384418 20384511 (25100326) C hAT-N126B_DR      DNA/hAT-Ac            (502)     98       1  345959  
  4033   19.8  2.9  6.0  chr11             20385173 20386235 (25098602) + IS3EU-4_DR        DNA/IS3EU             11190  12221  (2808)  345960  
  2177   12.8  5.0  0.5  chr11             20386364 20386725 (25098112) + HE1_DR1           SINE/tRNA-V-RTE           2    379    (23)  345961  
   640   20.1  4.2  2.1  chr11             20386599 20386740 (25098097) + Penelope-5_DR     LINE/Penelope          2233   2377   (499)  345962 *
  2400    9.6 19.4  1.2  chr11             20387837 20388330 (25096507) C hAT-N157_DR       DNA/hAT-Ac              (1)   1556     974  345963  
   485    3.2  3.1  1.5  chr11             20388322 20388385 (25096452) + DNA-2-32_DR       DNA/CMC-EnSpm?         3312   3376  (5406)  345964 *
  3637   10.0  1.4  0.0  chr11             20388394 20388911 (25095926) C DNA2-32B_DR       DNA/hAT               (353)    776     252  345965  
   283   11.3 10.5  1.2  chr11             20388908 20388983 (25095854) C hAT-N157_DR       DNA/hAT-Ac           (1428)    129       1  345966 *
   425   14.1  0.8  1.6  chr11             20388984 20389070 (25095767) + DNA8-26_DR        DNA                    1406   1491  (3039)  345967 *
   678   21.9 11.7  3.3  chr11             20388961 20389243 (25095594) C Penelope-1_DR     LINE/Penelope         (408)   4038    3733  345968 *
  1058   18.0  4.8 28.0  chr11             20388996 20389116 (25095721) + Merlin-1_DR       DNA/Merlin             8094   8536  (1991)  345969  
  1642   13.1  4.8 18.3  chr11             20389117 20389536 (25095301) C HE1_DR1           SINE/tRNA-V-RTE        (30)    372       1  345970  
   501   23.1  2.0  8.0  chr11             20389407 20389552 (25095285) C DNA-2-32_DR       DNA/CMC-EnSpm?       (6187)   2595    2458  345971 *
   214   26.9 10.3  0.0  chr11             20389488 20389565 (25095272) C DNA8-23_DR        DNA                  (1979)   4760    4675  345972 *
   420   13.4  0.0 10.8  chr11             20389660 20389751 (25095086) + TC1DR2            DNA/TcMar-Tc1             2     84   (792)  345973  
   691   18.8  9.0  1.0  chr11             20389843 20390030 (25094807) + Tc1-8_DR          DNA/TcMar-Tc1           598    800   (342)  345974  
   896   17.6  1.6  2.1  chr11             20390054 20390245 (25094592) + TDR13E            DNA                       1    191   (489)  345975  
   227   13.3  0.0  0.0  chr11             20390256 20390285 (25094552) + TDR13D            DNA                     733    762     (0)  345976  
   678   20.7 10.1  0.0  chr11             20390331 20390538 (25094299) + TC1DR2            DNA/TcMar-Tc1           643    871     (5)  345977  
   426   23.2  2.1  0.0  chr11             20391474 20391494 (25093343) C Merlin-2_DR       DNA/Merlin           (8997)   4924    4902  345978  
  5435    9.6  3.9  0.6  chr11             20391495 20392283 (25092554) C TC1DR3            DNA/TcMar-Tc1           (0)   1225     411  345979  
   367   16.2  1.4  0.0  chr11             20392281 20392354 (25092483) C TC1DR3            DNA/TcMar-Tc1        (1137)     88      14  345979 *
   432   30.9  0.7  0.0  chr11             20392557 20392708 (25092129) C Rex1-59_DR        LINE/Rex-Babar        (304)    510     358  345980  
  2347   11.2  4.2  0.8  chr11             20393438 20393811 (25091026) C DIRS-9C_DR        LTR/Ngaro               (0)   7384    7018  345981  
  8410    1.6 12.9  0.7  chr11             20393815 20394918 (25089919) + DNA-6-N4_DR       DNA/IS3EU                 1   1239  (2638)  345982  
   921    1.8  0.0  0.0  chr11             20394901 20395014 (25089823) C DNA-6-N4_DR       DNA/IS3EU            (1469)   2408    2295  345983 *
  3689    1.1  0.0  0.2  chr11             20395007 20395445 (25089392) + DNA-6-N4_DR       DNA/IS3EU              3440   3877     (0)  345984  
  1279   14.8  3.1  1.2  chr11             20395446 20395708 (25089129) C DIRS-N1_DR        LTR/Ngaro             (364)   6268    6051  345985  
  3023   11.7 10.2  5.2  chr11             20395717 20396327 (25088510) C TDR22             DNA                     (0)   1255     616  345986  
   727   14.4  0.0  8.4  chr11             20396325 20396453 (25088384) C TDR22             DNA                  (1136)    119       1  345986 *
  1593   18.4 13.3  1.4  chr11             20396571 20397073 (25087764) C hAT-N126B_DR      DNA/hAT-Ac             (36)    564       3  345987  
  4505   12.7  6.3  1.3  chr11             20397675 20398409 (25086428) + TDR13             DNA                       1    771     (1)  345988  
   210   20.9  0.0  0.0  chr11             20399424 20399466 (25085371) C Gypsy95-I_DR      LTR/Gypsy            (1983)   2320    2278  345989  
   466   11.3 15.8  3.8  chr11             20400032 20400196 (25084641) C DNA-N43_DR        DNA/TcMar-Fot1        (313)    741     558  345990 *
  1361   24.8  0.6 11.7  chr11             20400067 20400196 (25084641) + DNA9-3_DR         DNA/MULE-MuDR?         9494   9928  (1451)  345991  
  2342   12.1  1.3  3.5  chr11             20400197 20400572 (25084265) + SINE2-4_DR        SINE/tRNA-V-RTE           1    368     (3)  345992  
  3120   13.6  4.2  4.0  chr11             20401387 20401959 (25082878) + Harbinger-4N1B_DR DNA/PIF-Harbinger         1    574   (589)  345993  
  6838    8.0  5.5  1.1  chr11             20401960 20402948 (25081889) + DNA-8-18_DR       DNA/hAT-Ac                1   1032     (0)  345994  
  2730   15.4  3.3  3.0  chr11             20402949 20403576 (25081261) + Harbinger-4N1_DR  DNA/PIF-Harbinger       530   1163     (0)  345995  
   202    3.8  0.0  0.0  chr11             20405224 20405276 (25079561) + hAT-10_DR         DNA/hAT-Tip100         4173   4225   (255)  345996  
   232   19.6 15.7  0.8  chr11             20406122 20406229 (25078608) C Gypsy152B-I_DR    LTR/Gypsy            (4939)    155      32  345997  
   282   25.5  8.3  2.0  chr11             20406247 20406342 (25078495) + hAT-N142_DR       DNA/hAT?                345    446   (990)  345998 *
  1159   12.7  2.6  2.1  chr11             20406273 20406465 (25078372) C DNA8-17_DR        DNA/hAT-Tip100        (145)   1668    1475  345999  
   270   13.3  0.0  0.0  chr11             20406466 20406510 (25078327) C Gypsy152B-LTR_DR  LTR/Gypsy             (878)     45       1  345997 *
   833   20.7 10.8  2.5  chr11             20406466 20406495 (25078342) + DNAX-23_DR        DNA                    9449   9689  (2112)  346000  
  1201   11.9  0.0  1.9  chr11             20406593 20406806 (25078031) C Mariner-N12_DR    DNA/TcMar-Tc1          (11)    213       4  346001  
   251   17.5  0.0  0.0  chr11             20406895 20406934 (25077903) C Mariner-N8_DR     DNA/TcMar             (186)     43       4  346002  
   215   27.8  0.0  6.6  chr11             20406935 20406975 (25077862) + ENSPM-6_DR        DNA/CMC-EnSpm         17875  17950 (14666)  346003  
   221   21.6  0.0  2.0  chr11             20407189 20407240 (25077597) + hAT-N107_DR       DNA/hAT-Ac              958   1008     (0)  346004  
   324   21.7  5.7 17.6  chr11             20408410 20408477 (25076360) C DNAX-25B_DR       DNA/Zisupton         (2427)   1111    1026  346005  
   333   21.9  0.0  1.4  chr11             20408478 20408551 (25076286) C DNA-5-4_DR        DNA                   (802)    270     198  346006  
   324   21.7  5.7 17.6  chr11             20408552 20408655 (25076182) C DNAX-25B_DR       DNA/Zisupton         (2427)   1025     891  346005  
   310   13.5  1.1  8.4  chr11             20408620 20408708 (25076129) C EnSpm-N40B_DR     DNA/CMC-EnSpm         (724)   4783    4701  346007 *
   319   11.8  4.7  1.1  chr11             20408630 20408715 (25076122) + hAT-N70_DR        DNA/hAT?                520    608   (717)  346008  
   256   21.8  0.0  2.6  chr11             20408645 20408724 (25076113) + EnSpm-10_DR       DNA/CMC-EnSpm          5753   5830   (475)  346009 *
   475   20.1 20.2  1.9  chr11             20408657 20408705 (25076132) + Harbinger-N17_DR  DNA/PIF-Harbinger       566    823   (817)  346010  
   776   16.4  0.0  6.3  chr11             20408706 20408874 (25075963) C HE1_DR1           SINE/tRNA-V-RTE       (103)    299     141  346011  
   608   25.6  0.0 11.0  chr11             20408710 20408972 (25075865) + DNA7-N2_DR        DNA/hAT-hAT6           1505   1741   (273)  346012 *
   495   16.5  4.3  0.0  chr11             20409004 20409015 (25075822) + Helitron-2_DR     RC/Helitron           12189  12255 (15157)  346013  
   533   13.5  2.1  0.0  chr11             20409016 20409111 (25075726) + DNA13TA1a_DR      DNA/TcMar-Tc1             1     98   (220)  346014 *
  3130   10.4  9.1  1.3  chr11             20409111 20409607 (25075230) C SINE3-1a          SINE/5S-Deu-L2         (34)    536       2  346015  
  1465   17.9  7.1  0.3  chr11             20410216 20410552 (25074285) C piggyBac-N18_DR   DNA/PiggyBac            (1)    653     294  346016  
  1382   15.8  3.5  2.8  chr11             20410562 20410880 (25073957) C Copia-18_DR-LTR   LTR/Gypsy?              (0)    321       1  346017  
   231    9.7  0.0  0.0  chr11             20411008 20411038 (25073799) + TDR19C            DNA/hAT-Charlie         169    199   (197)  346018  
  1652   19.1 20.4  2.6  chr11             20411148 20411637 (25073200) C Harbinger-N25_DR  DNA/PIF-Harbinger       (1)    575       1  346019  
   344    1.3  0.0  0.0  chr11             20412522 20412600 (25072237) + (TTATA)n          Simple_repeat             2     80     (0)  346020  
   491   23.4  4.2  5.5  chr11             20412658 20412897 (25071940) C ASAT_CY           Satellite               (5)    257      21  346021  
   291   24.9  2.6  6.9  chr11             20412768 20412918 (25071919) + DNAX-23_DR        DNA                    3954   4098  (7703)  346022 *
   307   24.4 10.3  1.1  chr11             20412785 20412958 (25071879) + Mariner-N31_DR    DNA/TcMar-Tc1           289    478    (62)  346023  
  3683   11.4 14.8  7.7  chr11             20413222 20414125 (25070712) + hAT-N177B_DR      DNA/hAT-Tip100            1    964     (0)  346024  
   666   23.8  4.9  6.5  chr11             20414256 20414520 (25070317) + HATN12B_DR        DNA/hAT-Ac              435    695     (0)  346025  
   244   16.9 16.8  0.4  chr11             20414560 20414671 (25070166) C Kolobok-N15_DR    DNA/Kolobok             (1)    911     854  346026  
   520   27.6  4.7  4.2  chr11             20414707 20414941 (25069896) + Kolobok-N13_DR    DNA                       6    241   (218)  346027  
   350   30.6  2.3  3.5  chr11             20415111 20415283 (25069554) C Harbinger-2_DR    DNA/PIF-Harbinger    (4069)    258      88  346028  
   225   22.7  0.0  0.0  chr11             20415279 20415322 (25069515) + TDR8              DNA/PIF-Harbinger        89    132  (1023)  346029 *
   233   17.6  0.0 19.5  chr11             20415476 20415567 (25069270) + Kolobok-N10_DR    DNA/Kolobok             509    585    (58)  346030  
   476   14.1  2.7  2.7  chr11             20416474 20416619 (25068218) + MuDR-2_DR         DNA/MULE-MuDR         16296  16441  (7492)  346031 *
   575    7.2  0.0  0.0  chr11             20416508 20416618 (25068219) C DNA8-25_DR        DNA                  (3219)    748     638  346032  
   501   19.1  2.5  0.6  chr11             20416516 20416673 (25068164) + CryptonV-3_DR     DNA/Crypton-V           400    560 (22893)  346033 *
   549   13.7  2.2  0.0  chr11             20416619 20416650 (25068187) C DNA9-3_DR         DNA/MULE-MuDR?       (1752)   9600    9475  346034  
   394   15.7  0.0  2.2  chr11             20417307 20417488 (25067349) + (TAA)n            Simple_repeat             3    180     (0)  346035  
   201   10.7  8.9  0.0  chr11             20417448 20417503 (25067334) + hAT-N178_DR       DNA/hAT-Ac              149    209  (1498)  346036 *
   868   22.3  8.1  3.9  chr11             20417573 20417870 (25066967) C Penelope-1_DR     LINE/Penelope        (3835)    611     302  346037  
  1277   10.5  0.0  0.0  chr11             20419023 20419194 (25065643) + hAT-N142B_DR      DNA/hAT?                448    619  (1381)  346038  
   429    7.0  0.0  0.0  chr11             20419193 20419249 (25065588) + hAT-N142_DR       DNA/hAT?                352    408  (1028)  346039 *
  1159   13.3  0.0  0.0  chr11             20419247 20419419 (25065418) + hAT-N52B_DR       DNA/hAT-Ac              511    683     (0)  346040  
  2425   10.6  1.8  3.9  chr11             20419639 20420030 (25064807) C hAT-N137_DR       DNA/hAT-Ac            (852)   2719    2336  346041  
   985   21.3  5.2 12.5  chr11             20419696 20420156 (25064681) + DNAX-23_DR        DNA                    4373   4803  (6998)  346042 *
   296    6.0  6.0  1.3  chr11             20420030 20420180 (25064657) + (TTTAA)n          Simple_repeat             2    159     (0)  346043 *
   600   20.6  1.5  3.0  chr11             20420429 20420458 (25064379) + DNA6-6_DR         DNA                    7860   7887  (3394)  346044  
  1360   14.4 17.8  3.4  chr11             20420459 20420796 (25064041) + HE1_DR1           SINE/tRNA-V-RTE           1    385    (17)  346045  
   362   23.5  6.6  0.7  chr11             20420712 20420848 (25063989) + Mariner-N5C_DR    DNA/TcMar              3371   3515  (4406)  346046 *
  2314   19.1  1.6  1.4  chr11             20421384 20421883 (25062954) + TE-X-11_DR        Unknown                   3    503  (1703)  346047  
   748    7.6  6.8  0.7  chr11             20421942 20422073 (25062764) C CryptonV-N4_DR    DNA/Crypton-V        (8383)   5110    4971  346048  
  5889    0.8  0.0  0.1  chr11             20422074 20422737 (25062100) C Gypsy-24-LTR_DR   LTR/Gypsy               (0)    787     125  346049 *
  8624    1.4  0.0  0.0  chr11             20422717 20423691 (25061146) C EnSpm-22N2_DR     DNA/CMC-EnSpm        (4125)   1422     448  346050  
  1192    4.2  0.0  0.0  chr11             20423686 20423827 (25061010) C Gypsy-24-LTR_DR   LTR/Gypsy             (645)    142       1  346049 *
   981    8.9  0.7  0.0  chr11             20423829 20423973 (25060864) + Mariner-N38_DR    DNA/TcMar-Tc1           137    282   (265)  346051  
  9401    0.8  0.2  0.2  chr11             20423974 20425037 (25059800) + hAT-N165B_DR      DNA/hAT-Ac                1   1064     (0)  346052  
   861   15.9  0.6  1.2  chr11             20423975 20423999 (25060838) + Helitron-N3B_DR   RC/Helitron            1982   2151  (4453)  346053 *
  1512    6.4  9.1  1.5  chr11             20425038 20425291 (25059546) + Mariner-N38_DR    DNA/TcMar-Tc1           275    547     (0)  346054  
   274    5.9  3.8  3.8  chr11             20425247 20425299 (25059538) C Zisupton-6_DR     DNA/Zisupton        (13126)   8990    8938  346055 *
   661   19.2  8.2 15.0  chr11             20425302 20425571 (25059266) + DNA-X-15_DR       DNA                       3    256  (1371)  346056  
   382    8.6  1.2  0.9  chr11             20426664 20426841 (25057996) + (TTTAA)n          Simple_repeat             4    180     (0)  346057  
   966   18.7  0.0  4.4  chr11             20427337 20427548 (25057289) C Rex1-53_DR        LINE/Rex-Babar         (91)   1972    1770  346058  
   979   16.4  9.6  3.9  chr11             20427549 20427839 (25056998) C TDR16             DNA/Merlin              (0)    313       7  346059  
   936   13.4  4.2 14.4  chr11             20429027 20429262 (25055575) + piggyBac-N5B_DR   DNA/PiggyBac?          1361   1575   (163)  346060 *
  2913    7.9 10.1  2.6  chr11             20429261 20429767 (25055070) + Mariner-N38_DR    DNA/TcMar-Tc1             1    544     (3)  346061  
   220   17.6  0.0  1.8  chr11             20429718 20429775 (25055062) + MuDR-2_DR         DNA/MULE-MuDR         18066  18122  (5811)  346062 *
   707    8.9 15.4  0.0  chr11             20429770 20429892 (25054945) + piggyBac-N5B_DR   DNA/PiggyBac?          1571   1712    (26)  346063  
   215   12.7  4.1  2.7  chr11             20430112 20430184 (25054653) C hAT-N178_DR       DNA/hAT-Ac           (1492)    215     142  346064 *
   438    4.8  0.0  0.0  chr11             20430131 20430233 (25054604) + (TTA)n            Simple_repeat             3    105     (0)  346065  
   233   13.3  0.0  0.0  chr11             20430185 20430244 (25054593) + DNA-6-N2_DR       DNA                     786    845  (4211)  346066 *
  1292   16.6  0.5  0.0  chr11             20430233 20430437 (25054400) C SINE2-3B_DR       SINE/tRNA-V           (145)    206       1  346067  
   226    8.6  8.6  0.0  chr11             20430438 20430483 (25054354) + Helitron-N2_DR    RC/Helitron              39     89  (2374)  346068 *
   323    9.3  0.0  2.8  chr11             20430438 20430548 (25054289) + (TTA)n            Simple_repeat             3    110     (0)  346069 *
   970   25.6  1.2  0.8  chr11             20430438 20430476 (25054361) + MuDR-2_DR         DNA/MULE-MuDR         20047  20291  (3642)  346070  
   487    3.3  6.5  2.1  chr11             20432112 20432204 (25052633) C hAT-N26_DR        DNA/hAT?                (0)   1459    1363  346071  
   257   14.1 21.7  0.8  chr11             20432234 20432332 (25052505) C EnSpm-N5B_DR      DNA/CMC-EnSpm          (37)   1255    1156  346072 *
  1343   17.6  2.5  1.6  chr11             20432263 20432625 (25052212) + EnSpm-N5B_DR      DNA/CMC-EnSpm            65    430   (862)  346073  
  2681   13.8 11.8  5.0  chr11             20432705 20433358 (25051479) C hAT-N26_DR        DNA/hAT?              (177)   1282     587  346071  
  2864   11.0  4.6  2.3  chr11             20433401 20433874 (25050963) C Kolobok-N5_DR     DNA/Kolobok-T2?         (0)    485       1  346074  
   358   23.4  3.6  9.5  chr11             20433879 20434100 (25050737) + EnSpm-N23_DR      DNA/CMC-EnSpm           203    412   (226)  346075  
   273   23.8  0.0  3.4  chr11             20434740 20434754 (25050083) + hAT-N59B_DR       DNA/hAT-Tip100          201    213   (637)  346076  
  1560   14.2 10.9  0.6  chr11             20434755 20435037 (25049800) + hAT-N38_DR        DNA/hAT-hAT6              2    313   (716)  346077  
   296   25.0  9.1  0.8  chr11             20434944 20435064 (25049773) + hAT-N44B_DR       DNA/hAT-Tip100          616    746   (855)  346078 *
  1913   13.4  5.2  2.5  chr11             20435727 20436109 (25048728) + HATN10B_DR        DNA/hAT-Ac               77    469   (139)  346079  
  1591   14.9  1.6  2.9  chr11             20436082 20436399 (25048438) C Merlin-1_DR       DNA/Merlin           (8668)   1859    1546  346080 *
   507   16.1  0.4 24.2  chr11             20436310 20436580 (25048257) + Zisupton-7_DR     DNA/Zisupton           4616   4834 (12248)  346081 *
   294   27.6  1.0 13.1  chr11             20436322 20436629 (25048208) + L1-53_DR          LINE/L1                1478   1752  (4694)  346082 *
   466    8.7  2.1  0.9  chr11             20436467 20436495 (25048342) C Harbinger-N17_DR  DNA/PIF-Harbinger    (1249)    396     342  346083  
   472    5.4  9.9  0.0  chr11             20436496 20436606 (25048231) C Dada-U6_DR        DNA/Dada             (8042)    921     800  346084 *
   620    5.9  0.0  0.0  chr11             20436522 20436606 (25048231) C Zisupton-6_DR     DNA/Zisupton        (12778)   9338    9254  346085  
   373   11.2  0.0  5.9  chr11             20436607 20436661 (25048176) C piggyBac-N5_DR    DNA/PiggyBac?         (880)   1253    1122  346086 *
   466    8.7  2.1  0.9  chr11             20436607 20436637 (25048200) C Harbinger-N17_DR  DNA/PIF-Harbinger    (1249)    341     279  346083  
   297   15.2 25.7  0.0  chr11             20436717 20436821 (25048016) + ASAT_CY           Satellite                37    168    (94)  346087  
   286    6.8  0.0  2.3  chr11             20437924 20437968 (25046869) + Helitron-4_DR     RC/Helitron            2297   2340 (29528)  346088  
   410   18.7  0.5 17.4  chr11             20437993 20438180 (25046657) C ASAT_CY           Satellite             (101)    161       1  346089 *
   485   17.2  9.1  6.3  chr11             20438043 20438228 (25046609) + Mariner-N31_DR    DNA/TcMar-Tc1           289    479    (61)  346090  
 48898    3.6  1.4  1.3  chr11             20438460 20444645 (25040192) + DIRS-18_DR        LTR/DIRS                  2   6192     (0)  346091  
   211   26.6  0.0  0.0  chr11             20445093 20445156 (25039681) + EnSpm-N48B_DR     DNA/CMC-EnSpm          5393   5456  (1503)  346092 *
   297   23.1  1.3  0.0  chr11             20445104 20445181 (25039656) C EnSpm-N61_DR      DNA/CMC-EnSpm        (1730)   2403    2325  346093 *
   464   16.5  0.0  0.0  chr11             20445113 20445197 (25039640) C Ginger1-N1_DR     DNA/Ginger-1         (2243)    415     331  346094  
   370   16.9  0.0  1.5  chr11             20445141 20445206 (25039631) + ERV1-7_DR-I       LTR/ERV1               2022   2086  (4617)  346095 *
   457   27.2  0.0  1.5  chr11             20446843 20446980 (25037857) C Harbinger-N19_DR  DNA/PIF-Harbinger      (55)    568     433  346096  
   244   21.3  0.0  1.6  chr11             20447024 20447090 (25037747) + Helitron-N5_DR    RC/Helitron            4972   5033  (4476)  346097  
   231   21.1  5.3  0.0  chr11             20447197 20447207 (25037630) + Academ-N1_DRe     DNA/Academ-1            928    941  (3087)  346098  
  1036   10.4 23.8  0.0  chr11             20447208 20447400 (25037437) C TDR12             DNA                     (0)    242       4  346099  
  1700    8.4  0.9  0.0  chr11             20447403 20447628 (25037209) C SINE3-1           SINE/5S-Deu-L2         (26)    564     337  346100  
   231   19.1  0.0  0.0  chr11             20447891 20447932 (25036905) + LTR-11_DR-I       LTR                       1     42     (1)  346101  
   409   19.9  6.2  6.2  chr11             20448270 20448414 (25036423) C TDR24             DNA                   (296)    148       4  346102  
  5341    9.4  3.9  0.5  chr11             20450482 20451270 (25033567) + TDR2              DNA/TcMar-Tc1             1    816   (121)  346103  
   267   13.6  0.0  0.0  chr11             20451270 20451313 (25033524) + TDR2              DNA/TcMar-Tc1           888    931     (6)  346104 *
   208   22.9  3.3  0.0  chr11             20451670 20451683 (25033154) C Zisupton-6_DR     DNA/Zisupton        (13226)   8890    8851  346105  
   215   10.3  0.0  5.1  chr11             20451684 20451724 (25033113) C Gypsy-126_DR-LTR  LTR/Gypsy             (321)   1045    1007  346106  
   526   20.9 10.8  3.7  chr11             20452284 20452487 (25032350) C TE-X-6B_DR        DNA/Crypton-A         (356)    218       1  346107  
   298   17.6  0.0 14.4  chr11             20452702 20452907 (25031930) + (CCAA)n           Simple_repeat             1    180     (0)  346108  
   238   28.9  0.9  0.9  chr11             20453292 20453406 (25031431) + hAT-N163C_DR      DNA/hAT-Charlie         582    696   (214)  346109  
   426    8.7  2.9  0.0  chr11             20453932 20454000 (25030837) C Merlin-1_DR       DNA/Merlin           (8342)   2185    2115  346110  
   416    5.1 18.8  2.1  chr11             20453949 20454028 (25030809) + Mariner-N38_DR    DNA/TcMar-Tc1             9    101   (446)  346111 *
   342   15.8 11.5  0.9  chr11             20454001 20454027 (25030810) + Helitron-4_DR     RC/Helitron           13510  13615 (18253)  346112 *
  1669    5.2  0.0  1.9  chr11             20454030 20454245 (25030592) C SINE2-3_DR        SINE/tRNA-V-RTE        (61)    307      96  346113  
 13762    1.7  7.9  0.4  chr11             20454246 20455940 (25028897) + hAT-N159_DR       DNA/hAT-Ac                1   1822     (0)  346114  
   687    9.4  0.0  1.9  chr11             20455941 20456048 (25028789) C HE2_DR            SINE/tRNA-V-RTE       (256)    107       2  346115  
   590   15.3  3.7  8.5  chr11             20456049 20456076 (25028761) C DNA6-6_DR         DNA                  (6992)   4289    4160  346116  
   206   10.6  2.1  0.0  chr11             20456211 20456257 (25028580) C DNA-1-7_DR        DNA/PIF-Harbinger     (725)    713     666  346117  
   269   10.7  2.0  6.2  chr11             20456320 20456369 (25028468) C hAT-N53B_DR       DNA/hAT-Ac           (1761)   2416    2369  346118  
   333    3.9  1.2  6.3  chr11             20458000 20458082 (25026755) C hAT-N178B_DR      DNA/hAT-Ac           (1667)    216     138  346119  
   296   10.3  7.3  2.6  chr11             20458018 20458127 (25026710) + L1-11_DR          LINE/L1                5341   5455  (1869)  346120 *
   422   24.2  7.2  3.8  chr11             20458135 20458314 (25026523) C Kolobok-N13_DR    DNA                   (273)    186       1  346121  
   211   10.0  0.0  0.0  chr11             20458315 20458343 (25026494) C EnSpm-N4_DR       DNA/CMC-EnSpm          (33)    179     151  346122  
  2899   14.5 21.4  0.1  chr11             20458386 20459019 (25025818) + TDR13             DNA                       1    769     (3)  346123  
   655   26.0  5.5  5.5  chr11             20459181 20459400 (25025437) C DIRS-1E-LTR_DR    LTR/Ngaro             (265)    425     206  346124  
   203   25.7  4.2  2.7  chr11             20459342 20459413 (25025424) C DNA8-9_DR         DNA/hAT-Ac            (579)    872     800  346125 *
   392   25.4  6.1  4.3  chr11             20460059 20460239 (25024598) + Harbinger-2N2_DR  DNA/PIF-Harbinger         1    184   (442)  346126  
   202    8.2  0.0  0.0  chr11             20461261 20461309 (25023528) + hAT-N177C_DR      DNA/hAT-Tip100          402    450  (1282)  346127  
   318   21.1  3.9  1.3  chr11             20461343 20461419 (25023418) C Kolobok-N10C_DR   DNA/Kolobok            (31)    313     235  346128  
   271   22.0  0.0  0.0  chr11             20461368 20461426 (25023411) + EnSpm-15_DR       DNA/CMC-EnSpm           429    487 (10967)  346129 *
   365   12.1  0.9  7.9  chr11             20461447 20461554 (25023283) C Zisupton-6_DR     DNA/Zisupton        (20780)   1336    1236  346130 *
   415   12.2  4.7  1.5  chr11             20461462 20461481 (25023356) + EnSpm-N1_DR       DNA/CMC-EnSpm          2018   2074   (456)  346131  
   338   13.8  0.0  3.2  chr11             20461482 20461492 (25023345) C Harbinger-1_DR    DNA/PIF-Harbinger    (1330)   2579    2540  346132  
   417    9.5  0.0  0.0  chr11             20461493 20461566 (25023271) C Helitron-N2_DR    RC/Helitron           (925)   1538    1465  346133  
   251   15.9  3.7  6.7  chr11             20461495 20461602 (25023235) C hAT-N31_DR        DNA/hAT-Ac           (1270)    192      88  346134 *
   338   13.8  0.0  3.2  chr11             20461567 20461578 (25023259) C Harbinger-1_DR    DNA/PIF-Harbinger    (1330)   2539    2486  346132  
   415   12.2  4.7  1.5  chr11             20461579 20461590 (25023247) + EnSpm-N1_DR       DNA/CMC-EnSpm          2075   2115   (415)  346131  
   347   13.0  0.0  0.0  chr11             20461689 20461742 (25023095) C Merlin-N1_DR      DNA/Merlin            (315)     54       1  346135  
  1494   15.1  7.5  2.9  chr11             20462736 20463029 (25021808) C TDR13             DNA                     (0)    772     466  346136  
  1652   14.6  8.0  2.7  chr11             20463034 20463421 (25021416) + DNA-8-31_DR       DNA/hAT-Ac               18    425     (0)  346137  
   206   14.0  4.0  0.0  chr11             20463629 20463678 (25021159) + KibiDr1           LINE/L1-Tx1            1815   1866  (3675)  346138  
  2410   13.0  1.3  1.3  chr11             20465897 20466287 (25018550) + TDR17B            DNA/Sola-1              397    787   (759)  346139  
   264   13.1  0.0 17.7  chr11             20467089 20467181 (25017656) + EnSpm-N13_DR      DNA/CMC-EnSpm          5956   6034 (16115)  346140 *
   384   10.9  0.0  0.0  chr11             20467120 20467211 (25017626) + Zisupton-7_DR     DNA/Zisupton          11374  11465  (5617)  346141  
   332   11.2  0.0  1.1  chr11             20467138 20467227 (25017610) + Polinton-4_DR     DNA/Maverick          17106  17194  (3093)  346142 *
   982   14.9  2.9  2.9  chr11             20467590 20467762 (25017075) C DNA-N17_DR        DNA                     (0)    367     195  346143  
  4125   12.1 10.0  6.2  chr11             20467766 20468636 (25016201) + HATN13B_DR        DNA/hAT-Ac                1    902     (3)  346144  
   540   20.7  7.4  3.6  chr11             20468640 20468774 (25016063) C DNA-N17_DR        DNA                   (227)    140       1  346143  
   298   14.9  0.0  0.0  chr11             20468797 20468912 (25015925) + (CAA)n            Simple_repeat             1    116     (0)  346145  
   467    1.7  0.6  0.6  chr11             20470998 20471174 (25013663) + (TAAAA)n          Simple_repeat             3    179     (0)  346146  
   302   10.9  0.0  2.2  chr11             20471252 20471282 (25013555) C DNA-1-7_DR        DNA/PIF-Harbinger     (631)    807     672  346147 *
   418    2.0  0.0  0.0  chr11             20471269 20471368 (25013469) + DNA-6-N2_DR       DNA                    4207   4306   (750)  346148  
   398    3.7  0.9  0.0  chr11             20471283 20471390 (25013447) C DNA-6-N2_DR       DNA                   (750)   4306    4198  346148 *
   217    2.6  7.7  2.4  chr11             20471326 20471403 (25013434) + L1-11_DR          LINE/L1                5355   5436  (1888)  346149 *
   247   14.3  0.0  1.4  chr11             20471343 20471413 (25013424) C DNA8-9_DR         DNA/hAT-Ac            (640)    811     742  346150 *
   262   20.8 22.6  0.8  chr11             20471413 20471427 (25013410) C EnSpm-N48B_DR     DNA/CMC-EnSpm        (5942)   1017     896  346151  
   266   25.3  4.7  2.3  chr11             20471428 20471512 (25013325) + HE1_DR1           SINE/tRNA-V-RTE         125    211   (191)  346152  
   203   28.3  0.0  0.0  chr11             20471465 20471524 (25013313) + EnSpm-6N1_DR      DNA/CMC-EnSpm          6203   6262  (2974)  346153 *
   271   12.6  5.8  0.0  chr11             20471511 20471530 (25013307) C DNA-6-N2_DR       DNA                   (762)   4294    4203  346154  
   289   16.4  0.0  0.0  chr11             20471531 20471597 (25013240) C DNA-1-7_DR        DNA/PIF-Harbinger     (686)    752     686  346155  
   277   14.3  1.4  0.0  chr11             20471538 20471607 (25013230) + DNA-TA-4_DR       DNA/TcMar              6079   6149  (3646)  346156 *
  1931   10.9 29.8  1.6  chr11             20471681 20472124 (25012713) C DNA-X-2_DR        DNA                   (321)    495       1  346157  
  2140   19.6 11.5  1.2  chr11             20472969 20473862 (25010975) + hAT-N22_DR        DNA/hAT-Ac                2   1738     (0)  346158  
   376   20.0 16.7  0.9  chr11             20473863 20473955 (25010882) + TC1DR3            DNA/TcMar-Tc1            58    165  (1060)  346159  
   201   12.1  0.0  3.0  chr11             20473948 20473981 (25010856) + Kolobok-1N2_DR    DNA/Kolobok-T2           28     60   (630)  346160 *
  2134   15.4 11.5  2.6  chr11             20473982 20474501 (25010336) C TDR25             DNA/hAT-Charlie         (0)    611      47  346161  
  3031   15.9  6.1  2.6  chr11             20474522 20475148 (25009689) + Kolobok-1N2_DR    DNA/Kolobok-T2           43    690     (0)  346162  
  1034   14.6 19.1  0.0  chr11             20475149 20475364 (25009473) + TC1DR3            DNA/TcMar-Tc1           169    426   (799)  346163  
   691   22.4  2.2  0.0  chr11             20475364 20475497 (25009340) + SAT-2_DR          Satellite                23    159    (25)  346164 *
   514   24.2  0.0  2.3  chr11             20475499 20475633 (25009204) C ANGEL             DNA/Kolobok            (20)    289     158  346165  
   498   25.3  2.0  1.3  chr11             20475509 20475660 (25009177) + hAT-N134_DR       DNA/hAT?                771    923   (142)  346166 *
   252   25.0  0.0  0.0  chr11             20475647 20475706 (25009131) + SAT-2_DR          Satellite                74    133    (51)  346167 *
   251   28.2  0.0  1.4  chr11             20475681 20475692 (25009145) + ENSPM-6_DR        DNA/CMC-EnSpm         19059  19129 (13487)  346168 *
   322   20.3  0.0  1.7  chr11             20475693 20475752 (25009085) C EnSpm-N36_DR      DNA/CMC-EnSpm        (2376)    849     791  346169 *
   541   14.9 12.3  0.0  chr11             20475752 20475864 (25008973) + Harbinger-N10_DR  DNA/PIF-Harbinger       167    293    (35)  346170  
 12321    2.1  4.7  0.0  chr11             20475865 20477354 (25007483) + DNA-1-8_DR        DNA                       2   1561     (0)  346171  
   279    8.1  0.0  0.0  chr11             20477355 20477390 (25007447) + ENSPM-6_DR        DNA/CMC-EnSpm         19526  19561 (13055)  346172  
   360   29.6  0.0  0.0  chr11             20477392 20477489 (25007348) + SAT-2_DR          Satellite                28    125    (59)  346173  
   200   14.8  3.5  7.1  chr11             20477708 20477765 (25007072) C Polinton-4_DR     DNA/Maverick         (8432)  11855   11800  346174 *
   234   21.3  0.0  6.1  chr11             20477716 20477785 (25007052) C Ginger1-N1_DR     DNA/Ginger-1          (303)   2355    2290  346175  
   203   22.9  2.4  1.2  chr11             20477786 20477799 (25007038) + hAT-N70_DR        DNA/hAT?                567    651   (674)  346176  
   239    2.5  0.9  2.9  chr11             20479023 20479150 (25005687) + (TAAAA)n          Simple_repeat             3    126     (0)  346177  
   201   22.0  0.0  2.0  chr11             20479815 20479865 (25004972) C L1-84_DR          LINE/L1              (3992)   1751    1702  346178  
   385   11.0  0.0  2.2  chr11             20480032 20480124 (25004713) C Helitron-N3B_DR   RC/Helitron          (1437)   5167    5077  346179 *
   418   11.6  0.0  0.0  chr11             20480051 20480136 (25004701) C Harbinger-N17_DR  DNA/PIF-Harbinger    (1011)    634     549  346180 *
   426   11.4  0.9  3.8  chr11             20480066 20480174 (25004663) C hAT-N131_DR       DNA/hAT-Ac           (1814)    250     145  346181  
   204   21.4  1.8  1.8  chr11             20480303 20480359 (25004478) + CryptonV-N4_DR    DNA/Crypton-V          7844   7900  (5593)  346182 *
   216   12.3  1.7  5.2  chr11             20480314 20480373 (25004464) C L1-132_DR         LINE/L1               (528)   4058    4001  346183 *
   291   11.3  1.6  0.0  chr11             20480327 20480388 (25004449) C Harbinger-N17_DR  DNA/PIF-Harbinger    (1233)    412     350  346180  
   279   25.5  4.2 11.3  chr11             20480328 20480463 (25004374) + DNA9-3_DR         DNA/MULE-MuDR?         1212   1459  (9920)  346184 *
   210   14.1  1.2  2.5  chr11             20480374 20480388 (25004449) + DNA-N38_DR        DNA                      90    163   (460)  346185 *
   369   19.4 12.4  4.3  chr11             20480464 20480482 (25004355) + EnSpm-N48B_DR     DNA/CMC-EnSpm          2345   2483  (4476)  346186  
   426   14.8 20.9  1.5  chr11             20480483 20480592 (25004245) + DNA7-N2_DR        DNA/hAT-hAT6           1427   1557   (457)  346187  
   340   19.3  0.8 11.7  chr11             20480502 20480624 (25004213) C HATN17_DR         DNA/hAT-Tip100       (1119)    428     318  346188 *
   312   21.5  0.0  0.0  chr11             20480598 20480704 (25004133) + (TTCA)n           Simple_repeat             3    109     (0)  346189 *
  2486   10.9  3.6  0.2  chr11             20481151 20481565 (25003272) + DNA8-7_DR         DNA/hAT-Ac              156    584     (0)  346190  
   510   27.2  0.0  0.7  chr11             20482814 20482950 (25001887) + (CAAT)n           Simple_repeat             3    138     (0)  346191  
  1730   11.6  8.5  0.9  chr11             20484665 20484959 (24999878) + DIRS-1-LTR_DR     LTR/Ngaro                 2    318   (304)  346192  
   424   24.7 10.8  2.9  chr11             20484852 20484980 (24999857) + EnSpm-N11_DR      DNA/CMC-EnSpm          1568   1706  (3647)  346193 *
  5056   10.6  5.9  0.1  chr11             20485015 20485772 (24999065) + DNA25TWA2_DR      DNA                       1    802     (0)  346194  
  1127   12.2 11.7  0.4  chr11             20486396 20486601 (24998236) C L2-5_DRe          LINE/L2                 (0)   2227    1999  346195  
   204   22.5  0.0  0.0  chr11             20488167 20488206 (24996631) + TDR23             DNA                      77    116  (1031)  346196 *
   242   22.9  0.0  0.0  chr11             20488195 20488255 (24996582) + MuDR-2_DR         DNA/MULE-MuDR         13868  13928 (10005)  346197  
   430    0.6  1.2  0.0  chr11             20488317 20488480 (24996357) + (GAAA)n           Simple_repeat             3    168     (0)  346198 *
  1216   15.1  2.9  0.5  chr11             20488474 20488680 (24996157) C DNA2-16_DR        DNA                  (3981)  14070   13859  346199 *
  1224   10.3  0.6  0.0  chr11             20488506 20488680 (24996157) C hAT-N4C_DR        DNA/hAT-Charlie         (0)    195      20  346200  
  1096   18.6  7.3  0.0  chr11             20488675 20488878 (24995959) + HarbingerN6_DR    DNA/PIF-Harbinger       175    393     (0)  346201 *
   418   26.0  7.2  4.8  chr11             20488681 20488722 (24996115) + DNA2-16_DR        DNA                   13840  14061  (3990)  346202 *
   466   10.8  1.4  0.0  chr11             20488938 20489011 (24995826) + TDR23             DNA                    1071   1145     (2)  346203  
   455   11.4  0.0  1.4  chr11             20489014 20489084 (24995753) C EnSpm-N26B_DR     DNA/CMC-EnSpm          (76)    145      76  346204  
   815   21.7  0.0  0.0  chr11             20489092 20489248 (24995589) + Mariner-7_DR      DNA/TcMar-Tc1           922   1078   (509)  346205  
   435   21.6  3.1  1.0  chr11             20489258 20489355 (24995482) + Mariner-7_DR      DNA/TcMar-Tc1          1169   1268   (319)  346206 *
  1036   18.4  2.2  0.0  chr11             20489336 20489576 (24995261) + MSAT-4_DR         Satellite                 1    246     (0)  346207  
   444   23.2  1.0 18.8  chr11             20489523 20489729 (24995108) + Mariner-7_DR      DNA/TcMar-Tc1          1252   1427   (160)  346208 *
   238   12.8  0.0  0.0  chr11             20491098 20491136 (24993701) + EnSpm-N21_DR      DNA/CMC-EnSpm           355    393    (86)  346209  
   268   14.6  0.0  0.0  chr11             20492491 20492538 (24992299) C hAT-N170_DR       DNA/Merlin             (34)    182     135  346210  
   215   26.1 14.3  1.7  chr11             20492535 20492639 (24992198) + hAT-N194_DR       DNA/hAT-Charlie          92    209  (1593)  346211 *
   467   10.3  0.0  6.8  chr11             20492747 20492839 (24991998) + Merlin-N3_DR      DNA/Merlin                7     93   (162)  346212  
  2413   11.8  2.6  0.0  chr11             20492840 20493188 (24991649) C DNA-N17_DR        DNA                     (0)    367      10  346213  
   588   21.8  2.8  0.0  chr11             20493204 20493345 (24991492) + Merlin-N3_DR      DNA/Merlin              110    255     (0)  346214  
   210   11.8  0.0  0.0  chr11             20493438 20493471 (24991366) C hAT-N169_DR       DNA/hAT-Ac            (949)    494     461  346215  
   205   14.0  0.0  2.3  chr11             20494649 20494692 (24990145) + Polinton-1_DR     DNA/Maverick          17592  17634   (851)  346216 *
   228   11.5  9.1  5.3  chr11             20494657 20494711 (24990126) + IS3EU-1_DR        DNA/IS3EU              1936   1992  (6712)  346217  
  2696   16.9 20.7  0.3  chr11             20494915 20495553 (24989284) + TDR13             DNA                       3    771     (1)  346218  
   236   26.2 18.6  1.4  chr11             20495452 20495575 (24989262) + DNA9-3_DR         DNA/MULE-MuDR?         5659   5803  (5576)  346219 *
   262   26.9  0.0  1.5  chr11             20495919 20495986 (24988851) + Harbinger-N27_DR  DNA/PIF-Harbinger?        1     67   (153)  346220  
   245   20.6  4.8  6.9  chr11             20496305 20496408 (24988429) + DNA-2-33B_DR      DNA/TcMar-Tc1           155    256   (239)  346221  
   267   20.9  0.0  1.5  chr11             20497152 20497219 (24987618) C DNA-6-N5B_DR      DNA                  (1058)   2465    2399  346222  
   234   27.2  1.2  1.2  chr11             20497162 20497243 (24987594) + Rex1-31_DRe       LINE/Rex-Babar         3062   3143   (390)  346223 *
   579   25.6  6.3 14.1  chr11             20497571 20499014 (24985823) + MOSAT_DR          Satellite                 1   1331  (1128)  346224  
   227   18.3  2.4  1.2  chr11             20499860 20499942 (24984895) + T-rich            Low_complexity            2     85     (0)  346225  
  3909    4.1  2.2  0.2  chr11             20500188 20500679 (24984158) C L2-2_DRe          LINE/L2                 (3)   4235    3734  346226  
   273   24.3  7.9  6.2  chr11             20500693 20500881 (24983956) + MOSAT_DR          Satellite               382    573  (1514)  346227  
  3230   14.5  2.5  4.0  chr11             20500883 20501492 (24983345) + hAT-N134_DR       DNA/hAT?                  1    601   (464)  346228  
  2734   16.7  6.5  5.9  chr11             20501260 20501965 (24982872) + DNA-8-7_DR        DNA/hAT-Tip100           32    741   (308)  346229 *
   506   11.0  0.0  5.5  chr11             20501994 20502108 (24982729) + hAT-13_DR         DNA/hAT-Tip100         2359   2467   (335)  346230  
   302   14.8  0.0  8.8  chr11             20502013 20502123 (24982714) + hAT-25N1_DR       DNA/hAT-Charlie         791    892   (113)  346231 *
   732   15.6  8.6  1.1  chr11             20502038 20502212 (24982625) + hAT-N134B_DR      DNA/hAT?                739    926     (0)  346232  
   247   15.2  7.3  3.5  chr11             20502655 20502736 (24982101) + Helitron-2_DR     RC/Helitron            5317   5401 (22011)  346233 *
   595   11.2  0.7  0.0  chr11             20502674 20502693 (24982144) C Zisupton-7_DR     DNA/Zisupton         (5545)  11537   11494  346234  
   720    2.4  0.0  2.4  chr11             20502694 20502779 (24982058) + EnSpm-N14_DR      DNA/CMC-EnSpm          3564   3647   (933)  346235  
   274   22.5  4.4  1.1  chr11             20502761 20502850 (24981987) + Polinton-1N1_DR   DNA/Maverick          14403  14495   (974)  346236 *
   595   11.2  0.7  0.0  chr11             20502780 20502825 (24982012) C Zisupton-7_DR     DNA/Zisupton         (5545)  11493   11385  346234  
   244   10.8  4.4  4.4  chr11             20503823 20503890 (24980947) C Harbinger2_DR     DNA/PIF-Harbinger    (3173)    554     487  346237 *
   257    3.2  6.3  0.0  chr11             20503838 20503900 (24980937) C ENSPM-6_DR        DNA/CMC-EnSpm        (4237)  28379   28313  346238  
   208    0.0  0.0  0.0  chr11             20503848 20503907 (24980930) + L1-119_DR         LINE/L1                1145   1204  (4073)  346239 *
   225    0.0  0.0  1.8  chr11             20503855 20503911 (24980926) + hAT-10_DR         DNA/hAT-Tip100          124    179  (4301)  346240  
   277   10.9  0.0  0.0  chr11             20503999 20504062 (24980775) C hAT-N178B_DR      DNA/hAT-Ac           (1682)    201     138  346241 *
   365    5.1  0.0  0.0  chr11             20504006 20504084 (24980753) + (TTA)n            Simple_repeat             2     80     (0)  346242  
   201   14.7  1.9  3.9  chr11             20504019 20504124 (24980713) C DNA-TA-4_DR       DNA/TcMar            (5073)   4722    4619  346243 *
   204   12.2  3.5  3.5  chr11             20504041 20504125 (24980712) C hAT-N47C_DR       DNA/hAT-Tip100       (2246)    213     129  346244 *
   282   11.0  6.6  0.0  chr11             20504085 20504096 (24980741) + DNA-6-N2_DR       DNA                     787    883  (4173)  346245  
  2256   11.9 15.7  3.2  chr11             20504238 20504707 (24980130) C DNA-X-4_DR        DNA                     (0)   1245     719  346246  
  1494    9.7  3.1  0.0  chr11             20504716 20504943 (24979894) C DNA-X-4_DR        DNA                   (797)    448     214  346246  
   391   15.1  1.4  5.9  chr11             20504874 20505014 (24979823) C hAT-N127_DR       DNA/hAT-Charlie      (8097)   2219    2085  346247 *
   240   11.0  2.1 12.1  chr11             20504888 20504915 (24979922) + DNA-2-32_DR       DNA/CMC-EnSpm?         5493   5623  (3158)  346248 *
   428    8.9  5.9  0.0  chr11             20504906 20505006 (24979831) + EnSpm-N36B_DR     DNA/CMC-EnSpm          3054   3160   (256)  346249  
   356    9.9  1.7  4.4  chr11             20504916 20505031 (24979806) + Zisupton-7_DR     DNA/Zisupton          12397  12509  (4573)  346250 *
  1142   11.1 12.7  5.3  chr11             20504939 20505166 (24979671) + Merlin-1_DR       DNA/Merlin             4293   4489  (6038)  346251  
  1017   13.9  1.1  3.3  chr11             20505004 20505189 (24979648) + hAT-N167B_DR      DNA/hAT-Charlie        1236   1417   (156)  346252 *
   244    2.7  2.7  0.0  chr11             20505161 20505197 (24979640) C CryptonV-N5_DR    DNA/Crypton-V        (9495)  15042   15005  346253 *
   327   22.5 14.5  2.5  chr11             20505167 20505192 (24979645) + P-1_DR            DNA/P                  7277   7560  (2408)  346254  
   227    9.9  0.0  4.9  chr11             20506272 20506335 (24978502) C L2-56_DR          LINE/L2                 (1)   1251    1191  346255 *
  4638    9.5 25.4  1.1  chr11             20506303 20507161 (24977676) C L2-5_DRe          LINE/L2                 (4)   2223    1159  346256  
   277    2.9  0.0  4.3  chr11             20507136 20507208 (24977629) + DNA-6-N2_DR       DNA                    4195   4264   (792)  346257 *
   496    5.5  0.8  1.6  chr11             20507147 20507276 (24977561) + (TAA)n            Simple_repeat             2    130     (0)  346258  
   311   10.7  0.0  2.7  chr11             20507209 20507285 (24977552) + DNA-TA-4_DR       DNA/TcMar              4646   4720  (5075)  346259 *
   208   14.5  7.7  3.4  chr11             20507209 20507271 (24977566) C L1-11_DR          LINE/L1              (1878)   5433    5298  346260 *
  1484   17.7  1.7 12.8  chr11             20507222 20507636 (24977201) + CryptonV-2_DR     DNA/Crypton-V         20760  21133   (678)  346261 *
  2404   11.7  0.0  1.9  chr11             20507269 20507644 (24977193) + hAT-N137_DR       DNA/hAT-Ac             2328   2696   (875)  346262  
   755   19.6  1.3  1.3  chr11             20507518 20507672 (24977165) C Helitron-N4_DR    RC/Helitron           (568)    595     441  346263 *
   599   15.3  1.2 14.8  chr11             20507547 20507707 (24977130) + Mariner-N5B_DR    DNA/TcMar              5143   5284  (4160)  346264 *
   211   26.6  0.0  0.0  chr11             20508295 20508373 (24976464) C Zisupton-7_DR     DNA/Zisupton        (12380)   4702    4624  346265  
   205   27.8  1.1  0.0  chr11             20508296 20508385 (24976452) C EnSpm-7_DR        DNA/CMC-EnSpm        (3850)   7184    7094  346266 *
   249   16.5  2.4  4.9  chr11             20508307 20508389 (24976448) + EnSpm-21_DR       DNA/CMC-EnSpm          6264   6344  (2806)  346267 *
   272   16.2  0.0 11.6  chr11             20508318 20508394 (24976443) + Gypsy120-LTR_DR   LTR/Gypsy                47    115   (921)  346268  
   233   26.5  0.0  4.9  chr11             20508390 20508412 (24976425) C hAT-N180_DR       DNA/hAT?              (276)    874     774  346269 *
   225   16.4  7.3  1.4  chr11             20508511 20508578 (24976259) + DNA6-6_DR         DNA                    9919   9990  (1291)  346270 *
   250   14.6  0.0  4.8  chr11             20508520 20508584 (24976253) + hAT-N159_DR       DNA/hAT-Ac             1453   1514   (308)  346271  
   249   18.7  1.3  5.3  chr11             20508526 20508604 (24976233) C DNA-N43_DR        DNA/TcMar-Fot1        (471)    583     508  346272 *
   401   13.3  4.1  0.0  chr11             20508651 20508748 (24976089) + hAT-N48B_DR       DNA/hAT-Ac             1568   1669   (471)  346273  
   332    9.8  2.4  1.2  chr11             20508676 20508758 (24976079) C ENSPM-6_DR        DNA/CMC-EnSpm         (875)  31741   31658  346274 *
   364   21.1  1.1  1.1  chr11             20509504 20509591 (24975246) + DNA-8-24_DR       DNA/hAT-Tip100          561    648  (1135)  346275  
  6250    9.5  3.9  0.2  chr11             20509592 20510497 (24974340) + TC1DR3            DNA/TcMar-Tc1             1    939   (286)  346276  
   381   11.1 11.1  0.0  chr11             20510503 20510565 (24974272) + TC1DR3            DNA/TcMar-Tc1          1156   1225     (0)  346277  
   445   13.9 10.2  2.1  chr11             20510566 20510598 (24974239) + Merlin-2_DR       DNA/Merlin             4895   4934  (8987)  346278  
   289   24.0  4.8  0.8  chr11             20510540 20510665 (24974172) C DNA8-26_DR        DNA                  (2999)   1531    1401  346279 *
   261    9.1  0.0  0.0  chr11             20510646 20510733 (24974104) + (TAAA)n           Simple_repeat             4     91     (0)  346280 *
   252   18.7  0.0  0.0  chr11             20510734 20510748 (24974089) C L1-119_DR         LINE/L1              (4060)   1213    1111  346281  
   217   26.8 12.0  2.6  chr11             20510793 20510934 (24973903) + DNA-6-N9_DR       DNA                     465    619   (540)  346282  
   201   17.9  3.4  5.5  chr11             20511252 20511269 (24973568) C DNA9-6_DR         DNA                   (306)   7578    7490  346283  
   224   13.3  0.8 13.0  chr11             20511270 20511390 (24973447) + CryptonV-3_DR     DNA/Crypton-V           401    508 (22945)  346284 *
   264   11.3  0.0  1.4  chr11             20511334 20511405 (24973432) + DNA9-3_DR         DNA/MULE-MuDR?         1212   1282 (10097)  346285 *
   830   24.6  5.5  1.0  chr11             20511393 20511684 (24973153) C ANGEL             DNA/Kolobok             (0)    309       5  346286  
   253   17.8  4.0  5.7  chr11             20511406 20511453 (24973384) + Mariner-N29_DR    DNA/TcMar-ISRm11        623    740  (1025)  346287 *
   403   22.1  9.4 12.2  chr11             20511685 20511717 (24973120) + Helitron-2_DR     RC/Helitron            7930   8246 (19166)  346288  
   620   13.1  1.4 25.9  chr11             20511879 20512022 (24972815) C EnSpm-N28_DR      DNA/CMC-EnSpm         (110)    247       1  346289  
  2257   12.8  0.3  0.0  chr11             20512025 20512352 (24972485) + TC1DR3            DNA/TcMar-Tc1             1    329   (896)  346290  
  1591    8.3 16.0  0.0  chr11             20512336 20512590 (24972247) + TC1DR3            DNA/TcMar-Tc1           946   1225     (0)  346291 *
   447   18.0  5.6  0.0  chr11             20512517 20512605 (24972232) + Merlin-2_DR       DNA/Merlin             4828   4921  (9000)  346292 *
   498    5.2  0.8 11.4  chr11             20513692 20513821 (24971016) + EnSpm-N37_DR      DNA/CMC-EnSpm          4057   4138  (2509)  346293  
   338    7.4  1.6  1.6  chr11             20513708 20513830 (24971007) C Mariner-N5C_DR    DNA/TcMar            (6397)   1524    1402  346294 *
   321   10.4  4.8  0.0  chr11             20513723 20513847 (24970990) + DNA6-6_DR         DNA                    7749   7879  (3402)  346295 *
   441   12.1  2.4  0.8  chr11             20513747 20513871 (24970966) C ACROBAT1          DNA/PIF               (520)    859     733  346296 *
   467   17.1  3.9  4.7  chr11             20513851 20513979 (24970858) C hAT-N133_DR       DNA/hAT-Ac            (280)    343     216  346297  
  1724   17.7 10.4  7.3  chr11             20514117 20514579 (24970258) C Crypton-N1_DR     DNA/Crypton-A           (0)    484       9  346298  
   212    7.1  0.0  0.0  chr11             20514583 20514610 (24970227) + hAT-N53B_DR       DNA/hAT-Ac             3231   3258   (919)  346299  
  1202   16.5  8.4  2.8  chr11             20514694 20514967 (24969870) + Crypton-N1_DR     DNA/Crypton-A            62    350   (134)  346300  
   422   11.2  0.0  3.9  chr11             20514985 20515090 (24969747) + CryptonV-N4_DR    DNA/Crypton-V          3963   4054  (9439)  346301  
   321   15.8  2.9  0.0  chr11             20514999 20515093 (24969744) + L1-11_DR          LINE/L1                6703   6761   (563)  346302 *
   200   20.0  9.1  1.4  chr11             20515046 20515111 (24969726) C Gypsy98-LTR_Dr    LTR/Gypsy            (1132)    652     582  346303 *
   210   23.2  0.0  0.0  chr11             20516223 20516278 (24968559) + L1-4B_DR          LINE/L1                4816   4871   (692)  346304  
   324   21.3 10.9  1.5  chr11             20516361 20516479 (24968358) C ASAT_CY           Satellite               (0)    262     133  346305  
  2323   13.9 17.2  0.0  chr11             20516655 20517107 (24967730) C TDR5              DNA/CMC-EnSpm           (0)    531       1  346306  
  1621    7.3  1.5  5.3  chr11             20517632 20517905 (24966932) + DNA15TA1_DR       DNA/CMC-EnSpm             1    264   (178)  346307  
   427   19.3 15.7  1.2  chr11             20517939 20517955 (24966882) + hAT-N134_DR       DNA/hAT?                723    760   (305)  346308  
   705   17.2 26.9  0.0  chr11             20517956 20518193 (24966644) C ANGEL             DNA/Kolobok             (0)    309       8  346309  
   360   16.4  1.1  9.2  chr11             20519314 20519406 (24965431) C Kolobok-N17_DR    DNA/Kolobok-T2          (0)   1279    1194  346310  
  5470    6.2  3.9  0.6  chr11             20519407 20520175 (24964662) C ERV1-N2-LTR_DR    LTR                     (0)    794       1  346311  
   230   11.1  0.0  0.0  chr11             20520176 20520210 (24964627) C Kolobok-N17_DR    DNA/Kolobok-T2         (82)   1197    1163  346310  
  2587   18.0 17.8  0.5  chr11             20520232 20520890 (24963947) C TDR13             DNA                     (0)    772       1  346312  
  2178   17.7 21.3  2.7  chr11             20520892 20521552 (24963285) C Kolobok-N17_DR    DNA/Kolobok-T2        (149)   1130     350  346310  
  9927    3.6  0.5  0.4  chr11             20521558 20522760 (24962077) C Harbinger-4N1C_DR DNA/PIF-Harbinger       (0)   1206       3  346313  
   360    7.5  0.0  3.8  chr11             20523451 20523560 (24961277) C Polinton-1N1_DR   DNA/Maverick          (623)  14846   14741  346314 *
   439    0.0  0.0  0.0  chr11             20523464 20523564 (24961273) + (TTATA)n          Simple_repeat             2    102     (0)  346315  
  1502   17.0  7.6  0.0  chr11             20523723 20523999 (24960838) C HarbingerN6_DR    DNA/PIF-Harbinger       (0)    393      96  346316  
   225   25.7  9.2  3.5  chr11             20523969 20524077 (24960760) C CryptonV-N5_DR    DNA/Crypton-V       (18644)   5893    5779  346317 *
  2762    8.4  0.3  0.5  chr11             20523998 20524366 (24960471) C SINE2-3_DR        SINE/tRNA-V-RTE         (0)    368       1  346318  
   350   14.4 21.1  0.0  chr11             20524367 20524454 (24960383) C HarbingerN6_DR    DNA/PIF-Harbinger     (286)    107       1  346319  
   202   24.2  6.4  2.8  chr11             20525391 20525530 (24959307) C Mariner-N31_DR    DNA/TcMar-Tc1           (2)    538     394  346320  
   419   16.9 17.6  0.7  chr11             20525620 20525745 (24959092) C TDR16             DNA                     (0)    313     166  346321  
   750   16.3  2.4 20.9  chr11             20525746 20525993 (24958844) + Crypton-N1_DR     DNA/Crypton-A             1    210   (274)  346322  
   264   16.7  0.0  0.0  chr11             20526043 20526090 (24958747) C DNA21TA1_DR       DNA/TcMar-Tc1           (9)    530     483  346323  
   526   20.4 26.4  3.4  chr11             20526095 20526287 (24958550) C DNA21TA1_DR       DNA/TcMar-Tc1         (302)    237       2  346323  
   236   11.9  2.4  0.0  chr11             20526288 20526327 (24958510) + Crypton-N1_DR     DNA/Crypton-A           228    268   (216)  346324 *
   724   12.8 15.1  8.8  chr11             20526315 20526519 (24958318) + Crypton-N1_DR     DNA/Crypton-A           166    382   (102)  346325  
   603    6.2  7.2  0.0  chr11             20526563 20526659 (24958178) C DNA-8-30_DR       DNA/hAT-Ac            (765)    257     154  346326  
   259    6.2  0.0  0.0  chr11             20526660 20526691 (24958146) + HATN10B_DR        DNA/hAT-Ac               30     61   (547)  346327  
  1857   11.6 17.8  2.3  chr11             20526699 20527114 (24957723) + HATN10B_DR        DNA/hAT-Ac              126    604     (4)  346328  
   252   13.1  0.0  8.7  chr11             20527128 20527177 (24957660) + Crypton-N1_DR     DNA/Crypton-A           439    484     (0)  346329  
   457   18.2 10.7  0.0  chr11             20527178 20527291 (24957546) C TDR16             DNA                   (148)    165      39  346321  
   280   24.6  0.0  0.0  chr11             20527235 20527303 (24957534) C Dada-U1A_DR       DNA/Dada             (7441)   3538    3470  346330 *
   229   22.1  1.0 23.2  chr11             20527738 20527837 (24957000) C EnSpm-9_DR        DNA/CMC-EnSpm        (7494)   1126    1045  346331  
   432   14.1  3.5  6.4  chr11             20528161 20528304 (24956533) + EnSpm-N25_DR      DNA/CMC-EnSpm          2389   2528  (2158)  346332 *
   672    9.8  0.0 14.4  chr11             20528181 20528323 (24956514) + Helitron-N2_DR    RC/Helitron            1431   1555   (908)  346333  
   605    8.5  0.0  5.7  chr11             20528228 20528339 (24956498) C Helitron-2_DR     RC/Helitron         (15574)  11838   11733  346334 *
   376   10.7 11.0  4.4  chr11             20528237 20528363 (24956474) C CryptonV-N5_DR    DNA/Crypton-V       (15270)   9267    9133  346335 *
   229   19.1  1.8  6.5  chr11             20528268 20528379 (24956458) + EnSpm-4_DR        DNA/CMC-EnSpm          1910   2016  (7024)  346336 *
  1769   20.2 23.7  0.7  chr11             20528320 20528816 (24956021) C hAT-N169_DR       DNA/hAT-Ac              (5)   1438     828  346337  
  1332   22.0  4.0  7.8  chr11             20528592 20528990 (24955847) C DNA-1-11_DR       DNA                   (113)    611     227  346338 *
   299   19.2  0.0  7.9  chr11             20529017 20529084 (24955753) + hAT-N194_DR       DNA/hAT-Charlie        1466   1528   (274)  346339  
   457   23.2  0.6 11.7  chr11             20529105 20529265 (24955572) C DNA9-3_DR         DNA/MULE-MuDR?       (9669)   1710    1566  346340 *
   859   18.7  6.7  1.5  chr11             20529143 20529337 (24955500) + SINE2-5_DR        SINE/tRNA-V-RTE           1    205    (77)  346341  
   334   10.7 10.3  4.0  chr11             20529335 20529451 (24955386) C DNA-N45_DR        DNA/CMC-EnSpm         (374)    339     216  346342 *
   399   24.3 33.7  2.3  chr11             20529338 20529437 (24955400) C Merlin-1_DR       DNA/Merlin           (5827)   4674    4305  346343  
   242   14.4  1.6  6.7  chr11             20529354 20529372 (24955465) + Zisupton-7_DR     DNA/Zisupton          12401  12517  (4562)  346344 *
   276    5.8  0.0 16.9  chr11             20529373 20529476 (24955361) + Dada-tL_DR        DNA/Dada               4728   4816  (5591)  346345  
   207   12.4 12.6  4.1  chr11             20529374 20529508 (24955329) C hAT-N127_DR       DNA/hAT-Charlie      (8152)   2164    2019  346346 *
   211   27.0  1.6  1.6  chr11             20530032 20530095 (24954742) C SAT-2_DR          Satellite              (72)    112      49  346347  
   342   21.8  2.1  1.1  chr11             20530125 20530224 (24954613) C ANGEL             DNA/Kolobok             (2)    342     208  346348  
   302    6.7  2.2  0.4  chr11             20530699 20530806 (24954031) C EnSpm-N11_DR      DNA/CMC-EnSpm        (4749)    604     505  346349  
   273    7.8 10.9  0.0  chr11             20530754 20530817 (24954020) C Kolobok-2_DR      DNA/Kolobok-T2       (1096)   5604    5534  346350 *
   255    4.0 13.2  2.4  chr11             20530755 20530830 (24954007) C CryptonV-N5_DR    DNA/Crypton-V       (15331)   9206    9123  346335 *
   231    0.0  0.0  0.0  chr11             20530836 20530888 (24953949) C Polinton-1N1_DR   DNA/Maverick          (672)  14797   14745  346351  
  1332   10.7 13.6  2.6  chr11             20530915 20531230 (24953607) C DNA-2-22_DR       DNA/CMC-EnSpm          (39)    380      31  346352  
  1748   14.3 24.6  5.3  chr11             20531232 20531805 (24953032) C HATN2_DR          DNA/hAT               (466)    753      75  346353  
   221   22.4 10.6  0.0  chr11             20531955 20532039 (24952798) + ANGEL             DNA/Kolobok             201    294    (15)  346354  
   231   30.2  3.4  4.6  chr11             20533113 20533289 (24951548) + EnSpm-7_DR        DNA/CMC-EnSpm          9093   9267  (1767)  346355 *
   452   21.8  2.3  7.3  chr11             20533138 20533148 (24951689) + hAT-N134_DR       DNA/hAT?                736    797   (268)  346356  
   619   20.7  1.4  1.4  chr11             20533149 20533286 (24951551) C ANGEL             DNA/Kolobok             (1)    308     171  346357  
   803   17.5 18.1  0.0  chr11             20533287 20533452 (24951385) C DIRS-1E-LTR_DR    LTR/Ngaro               (1)    689     494  346358  
   452   21.8  2.3  7.3  chr11             20533296 20533310 (24951527) + hAT-N134_DR       DNA/hAT?                798    900   (165)  346356 *
  2426   13.2  1.0  0.8  chr11             20533491 20533873 (24950964) + HE1_DR1           SINE/tRNA-V-RTE           1    384    (18)  346359  
  1385   19.7  1.3 11.1  chr11             20533532 20533925 (24950912) + hAT-N47B_DR       DNA/hAT-Tip100          471    829   (159)  346360 *
  2420   13.6  5.4  0.5  chr11             20533870 20534274 (24950563) C DIRS-1E-LTR_DR    LTR/Ngaro             (265)    425       1  346358  
   239   26.7  0.9  3.8  chr11             20534353 20534461 (24950376) C EnSpm-17_DR       DNA/CMC-EnSpm        (6467)   2809    2704  346361  
   456   22.0  2.0  0.0  chr11             20534736 20534748 (24950089) + DNA-2-32_DR       DNA/CMC-EnSpm?         2462   2476  (6306)  346362  
   612   12.4  0.0  0.0  chr11             20534749 20534837 (24950000) + HE1_DR1           SINE/tRNA-V-RTE           1     89   (313)  346363  
   257   20.3  0.0  1.7  chr11             20534845 20534904 (24949933) + (CAAT)n           Simple_repeat             2     60     (0)  346364  
   594   13.2  6.7 14.3  chr11             20536051 20536245 (24948592) C TDR16             DNA/Merlin              (1)    312     131  346365  
  4071   18.5 17.2  0.2  chr11             20536417 20537471 (24947366) C LOOPERN5_DR       DNA/Kolobok-T2          (0)   1237       4  346366  
   540   13.2  0.0  0.0  chr11             20537750 20537863 (24946974) C Kolobok-2_DR      DNA/Kolobok-T2       (3369)   3331    3218  346367 *
  1153    7.0  0.2  2.4  chr11             20537763 20538122 (24946715) + (TCTA)n           Simple_repeat             1    352     (0)  346368  
   890   17.6  0.0  0.0  chr11             20537921 20538156 (24946681) + (TCCG)n           Simple_repeat             1    236     (0)  346369 *
   216   14.8  1.8  1.8  chr11             20540180 20540234 (24944603) + CryptonV-N4_DR    DNA/Crypton-V          2408   2462 (11031)  346370 *
   370   21.8  0.0  0.0  chr11             20540195 20540272 (24944565) + (TAG)n            Simple_repeat             1     78     (0)  346371 *
  1265   26.5  5.1  6.8  chr11             20540205 20540252 (24944585) + L1-11_DR          LINE/L1                6422   6845   (479)  346372  
  1173   18.8  5.8  9.1  chr11             20540253 20540722 (24944115) C Gypsy98-LTR_Dr    LTR/Gypsy             (784)   1000     619  346373  
  1094   19.5  0.0  1.0  chr11             20540723 20540986 (24943851) + (CAG)n            Simple_repeat             1    261     (0)  346374  
  1173   18.8  5.8  9.1  chr11             20540987 20541023 (24943814) C Gypsy98-LTR_Dr    LTR/Gypsy             (784)    618     588  346373  
  1670   20.8  7.2  4.4  chr11             20541138 20541694 (24943143) + TDR25             DNA/hAT-Charlie          30    601    (10)  346375  
   771   17.8  4.8  3.8  chr11             20541792 20542001 (24942836) C EnSpm-N37_DR      DNA/CMC-EnSpm        (6099)    548     337  346376 *
  1209   16.3  1.7  0.4  chr11             20541852 20542085 (24942752) C HE1_DR1           SINE/tRNA-V-RTE         (2)    400     164  346377  
  4512    5.6  1.8  5.7  chr11             20542091 20542749 (24942088) C L2-14_DRe         LINE/L2                (42)   1152     518  346378  
  1044    9.6  0.0  0.7  chr11             20542767 20542913 (24941924) C HE1_DR1           SINE/tRNA-V-RTE       (234)    168      23  346377  
   221   17.0  1.8  3.7  chr11             20543248 20543302 (24941535) C Gypsy152B-I_DR    LTR/Gypsy            (1542)   3552    3499  346379 *
   243   21.4  1.8  0.0  chr11             20543286 20543341 (24941496) + DNA2-14_DR        DNA                    2283   2339  (5283)  346380  
   538    9.8  0.3  0.1  chr11             20544165 20544247 (24940590) C CR1-12_DR         LINE/L2                (19)   1721    1648  346381  
  3989   12.7 25.2  2.5  chr11             20544255 20545191 (24939646) C hAT-N22B_DR       DNA/hAT-Ac              (0)   1379     235  346382  
   342   20.2  8.9 12.2  chr11             20545181 20545349 (24939488) + Harbinger-N13B_DR DNA/PIF-Harbinger       261    424    (25)  346383 *
   236   20.8  4.2  0.0  chr11             20545320 20545367 (24939470) + Harbinger-N13_DR  DNA/PIF-Harbinger       269    318     (6)  346384 *
   222   24.5  0.0  0.0  chr11             20545802 20545854 (24938983) + ANGEL             DNA/Kolobok              36     88   (221)  346385  
   216   17.4  8.7  0.0  chr11             20548000 20548045 (24936792) + Harbinger-N27_DR  DNA/PIF-Harbinger?        1     50   (170)  346386  
   204   15.6  1.1 11.4  chr11             20548076 20548162 (24936675) + DNA8-13_DR        DNA/hAT-Tip100?          87    165   (493)  346387 *
   926   21.7  3.5  5.9  chr11             20548131 20548168 (24936669) C MuDR-2_DR         DNA/MULE-MuDR        (3647)  20286   20255  346388  
  2131   14.8  1.6  2.5  chr11             20548169 20548535 (24936302) + SINE2-4_DR        SINE/tRNA-V-RTE           1    364     (7)  346389  
   502   25.2  2.5  1.3  chr11             20548406 20548435 (24936402) + DNA7-N1_DR        DNA/Zisupton           4691   4815  (5602)  346390 *
   556   14.1  2.5  6.0  chr11             20548436 20548556 (24936281) + Mariner-N5C_DR    DNA/TcMar              3348   3464  (4457)  346391  
   404   22.1  3.1  4.0  chr11             20548546 20548672 (24936165) + DNA-8-28_DR       DNA/hAT-Tip100?         173    298   (284)  346392 *
  2253   11.7  9.6  1.9  chr11             20548686 20549165 (24935672) C TDR7              DNA                     (0)    541      26  346393  
   549   10.1  0.0  0.0  chr11             20549185 20549263 (24935574) + Mariner-10_DR     DNA/TcMar-Tc1            71    149  (1448)  346394  
   510   12.3  2.7  2.0  chr11             20549211 20549359 (24935478) + hAT-N145_DR       DNA/hAT-Ac             1269   1418   (173)  346395 *
   456    7.9  1.8  0.0  chr11             20549258 20549371 (24935466) C Helitron-4_DR     RC/Helitron         (19941)  11927   11812  346396 *
   553    7.4  0.0  9.4  chr11             20549273 20549377 (24935460) C Zisupton-6_DR     DNA/Zisupton        (13263)   8853    8758  346397  
   431   16.7  0.9  1.8  chr11             20549280 20549369 (24935468) C hAT-2n1_DR        DNA/hAT-Charlie       (151)   1059     971  346398 *
   377   15.7  0.8  0.0  chr11             20549370 20549455 (24935382) + hAT-N185_DR       DNA/hAT?                  1    101   (859)  346399  
   461   13.5 10.1  0.8  chr11             20549478 20549595 (24935242) + DNA11TA1_DR       DNA/CMC-EnSpm             1    203     (0)  346400  
   394   20.6 14.8  3.9  chr11             20549651 20549812 (24935025) + DNA-8-28_DR       DNA/hAT-Tip100?         404    582     (0)  346401  
  1768   13.9 13.0  1.4  chr11             20551619 20552056 (24932781) + TDR7              DNA                       1    488    (53)  346402  
  2652   12.6  9.0  0.0  chr11             20552057 20552533 (24932304) C Mariner-N26_DRe   DNA/TcMar-ISRm11        (0)    933     414  346403  
   650   10.8  0.7 15.3  chr11             20552551 20552692 (24932145) C Mariner-N26_DRe   DNA/TcMar-ISRm11      (674)    259     136  346403 *
   804   20.2  3.1  1.0  chr11             20552670 20552700 (24932137) C Helitron-N3B_DR   RC/Helitron           (906)   5698    5664  346404  
   957   14.2  5.1  0.0  chr11             20552701 20552876 (24931961) C Mariner-N38_DR    DNA/TcMar-Tc1           (0)    547     363  346405  
  1580    1.6  3.2  0.0  chr11             20552898 20553082 (24931755) + TDR3              DNA/hAT-Charlie           3    193     (0)  346406  
   237   25.3  2.2  4.5  chr11             20553013 20553085 (24931752) C L1-60_DR          LINE/L1              (5316)    361     291  346407 *
  2157    7.4  0.3  0.0  chr11             20553086 20553369 (24931468) + DNA13TA1a_DR      DNA/TcMar-Tc1             1    285    (33)  346408  
   346   27.1  2.1  0.0  chr11             20553294 20553389 (24931448) C ENSPM-6_DR        DNA/CMC-EnSpm        (7807)  24809   24712  346409 *
   508   11.3 12.6 11.2  chr11             20553382 20553529 (24931308) C hAT-N21B_DR       DNA/hAT-Ac            (439)    862     713  346410  
   243   17.2 11.4  7.7  chr11             20553530 20553617 (24931220) C TDR6              DNA                     (0)    250     160  346411 *
  2689    8.2  0.0  3.4  chr11             20553587 20553977 (24930860) C DNA6-6_DR         DNA                  (6711)   4570    4193  346412  
  1411   17.4  7.0 11.2  chr11             20553604 20554049 (24930788) + Merlin-1_DR       DNA/Merlin             8202   8630  (1897)  346413 *
   234   21.1  5.3  5.3  chr11             20553970 20554064 (24930773) C Harbinger-N15_DR  DNA/PIF-Harbinger     (602)   1701    1607  346414 *
   587   15.6 19.3  0.0  chr11             20553982 20554116 (24930721) C DNA-8-24_DR       DNA/hAT-Tip100       (1141)    642     482  346415  
   271   15.1  4.7 14.1  chr11             20554115 20554199 (24930638) C CryptonV-N6_DR    DNA/Crypton-V         (484)     78       1  346416 *
  1356   20.4 12.6  1.9  chr11             20554183 20554220 (24930617) C hAT-N137_DR       DNA/hAT-Ac            (818)   2753    2336  346417  
  1692   14.3 12.9  1.3  chr11             20554221 20554560 (24930277) C HE1_DR1           SINE/tRNA-V-RTE        (23)    379       1  346418  
  2453   12.5  0.2  2.0  chr11             20555397 20555852 (24928985) + Mariner-N38_DR    DNA/TcMar-Tc1            83    530    (17)  346419  
   307    2.7  0.0  0.0  chr11             20556647 20556683 (24928154) C LOOPERN4_DR       DNA/Kolobok-T2          (0)    917     881  346420  
   680   18.2  0.0  6.5  chr11             20556693 20556856 (24927981) C hAT-N170_DR       DNA/Merlin             (51)    165      12  346421  
   204   18.0  3.9  3.9  chr11             20556922 20556973 (24927864) C Kolobok-N10_DR    DNA/Kolobok           (367)    276     225  346422  
   379   12.9  2.5  9.8  chr11             20556977 20557009 (24927828) + EnSpm-N17_DR      DNA/TcMar              1891   2000  (3191)  346423 *
   420   10.8  3.2  0.0  chr11             20556990 20557082 (24927755) C DNA8-25_DR        DNA                  (3248)    719     624  346424  
   414   12.9  0.0  0.0  chr11             20557010 20557094 (24927743) C EnSpm1_DR         DNA/CMC-EnSpm        (8079)   1409    1325  346425 *
   388   17.3  2.8  1.9  chr11             20557022 20557127 (24927710) C Helitron-N3B_DR   RC/Helitron          (1473)   5131    5025  346426 *
   330   27.0 13.1  0.0  chr11             20557101 20557237 (24927600) C Kolobok-N10_DR    DNA/Kolobok           (488)    155       1  346422 *
   342   24.6  1.8  4.6  chr11             20558476 20558675 (24926162) C EnSpm-N21_DR      DNA/CMC-EnSpm         (215)    264      76  346427 *
   408   22.7  9.8  0.7  chr11             20558581 20558713 (24926124) + EnSpm-N21_DR      DNA/CMC-EnSpm           296    440    (39)  346428  
   440    9.0  5.7  0.8  chr11             20558750 20558872 (24925965) + Helitron-2_DR     RC/Helitron           11710  11838 (15574)  346429 *
   443    9.0  3.6  3.6  chr11             20558767 20558780 (24926057) C DNA9-6_DR         DNA                   (337)   7547    7490  346430  
   654    7.7  0.0  3.9  chr11             20558781 20558888 (24925949) C Mariner-N5C_DR    DNA/TcMar            (5614)   2307    2204  346431  
   494    8.8  0.9  0.9  chr11             20558788 20558901 (24925936) C EnSpm-N2_DR       DNA/CMC-EnSpm        (1002)   3013    2900  346432 *
   391   18.5  5.5 15.3  chr11             20558792 20559155 (24925682) C P-1_DR            DNA/P                (2359)   7609    7277  346433 *
   443    9.0  3.6  3.6  chr11             20558889 20558904 (24925933) C DNA9-6_DR         DNA                   (337)   7489    7410  346430 *
   486    7.9  2.3  2.3  chr11             20558902 20558916 (24925921) C hAT-N187_DR       DNA/hAT-Charlie       (888)    289     161  346434  
   353    7.8  0.9  4.1  chr11             20559039 20559193 (24925644) C hAT-N187_DR       DNA/hAT-Charlie       (847)    330     196  346435 *
   380    8.2  6.8  3.2  chr11             20559047 20559069 (24925768) C EnSpm-16_DR       DNA/CMC-EnSpm        (9065)    719     651  346436  
   477    2.5  0.0 12.5  chr11             20559080 20559169 (24925668) + Zisupton-3_DR     DNA/Zisupton           7097   7176   (779)  346437  
   359    3.4  0.0  4.5  chr11             20559094 20559186 (24925651) C DNA9-6_DR         DNA                   (357)   7527    7439  346438 *
   273    6.2  5.3  1.7  chr11             20559095 20559208 (24925629) + EnSpm-N42B_DR     DNA/CMC-EnSpm          1341   1458  (2846)  346439 *
   318    5.2  0.0 10.3  chr11             20559107 20559213 (24925624) + L1-56_DR          LINE/L1                4886   4982     (0)  346440  
   380    8.2  6.8  3.2  chr11             20559214 20559229 (24925608) C EnSpm-16_DR       DNA/CMC-EnSpm        (9065)    650     596  346436  
  1279   12.3  1.9 12.6  chr11             20559260 20559573 (24925264) C Tc1-4_DR          DNA/TcMar-Tc1          (34)   1538    1255  346441  
  5605   12.8  9.8  2.6  chr11             20559574 20560659 (24924178) C Harbinger-4N1B_DR DNA/PIF-Harbinger       (0)   1163       2  346442  
   462   17.5  0.0  0.0  chr11             20560662 20560741 (24924096) C Tc1-4_DR          DNA/TcMar-Tc1         (316)   1256    1177  346441 *
   691   23.1  9.0 10.9  chr11             20560673 20560756 (24924081) C CryptonV-N3_DR    DNA/Crypton-V       (12753)   7910    7613  346443  
  1619   10.0  2.6  1.9  chr11             20560757 20561022 (24923815) C Tc1-4_DR          DNA/TcMar-Tc1        (1290)    282      15  346444  
   350   13.2  5.0  1.4  chr11             20560959 20561120 (24923717) + EnSpm-N1_DR       DNA/CMC-EnSpm          1951   2087   (443)  346445 *
   274   24.2  0.0  4.1  chr11             20560985 20561161 (24923676) C Harbinger1_DR     DNA/PIF-Harbinger    (1542)   2919    2750  346446 *
   435   15.4  4.8  3.1  chr11             20561004 20561191 (24923646) C DNA6-6_DR         DNA                  (3381)   7900    7710  346447 *
   691   23.1  9.0 10.9  chr11             20561023 20561037 (24923800) C CryptonV-N3_DR    DNA/Crypton-V       (12753)   7612    7552  346443 *
   814    5.8  2.3  1.1  chr11             20561029 20561201 (24923636) C DNA-X-5_DR        DNA/hAT                (84)   1137     963  346448 *
  4304   14.3  8.2  7.5  chr11             20561164 20562179 (24922658) + DNA-5-4_DR        DNA                      51   1072     (0)  346449  
   201   27.6  0.0  5.8  chr11             20562591 20562663 (24922174) C EnSpm-N14_DR      DNA/CMC-EnSpm         (977)   3603    3535  346450  
   334   21.9  9.3  0.0  chr11             20563205 20563234 (24921603) + EnSpm-21_DR       DNA/CMC-EnSpm          6745   6974  (2171)  346451  
   695   11.1  0.0  0.0  chr11             20563235 20563414 (24921423) + (CA)n             Simple_repeat             1    180     (0)  346452  
   227   16.3  4.4  5.6  chr11             20563343 20563369 (24921468) + Gypsy-23-LTR_DR   LTR/Gypsy               557    643   (570)  346453 *
   242   16.4  0.0  0.0  chr11             20563370 20563430 (24921407) + Helitron-2_DR     RC/Helitron            5357   5417 (21995)  346454 *
   326   18.7 28.7  1.7  chr11             20563416 20563551 (24921286) + CryptonV-3_DR     DNA/Crypton-V             9    180 (23273)  346455  
  3761   15.0  7.0  3.1  chr11             20563569 20564282 (24920555) + TDR13             DNA                      13    753    (19)  346456  
   623   17.1  0.0  1.7  chr11             20564286 20564404 (24920433) + CryptonV-3_DR     DNA/Crypton-V           199    315 (23138)  346457  
   647   22.8 16.0  0.0  chr11             20564979 20565001 (24919836) C EnSpm-15_DR       DNA/CMC-EnSpm        (2068)   9386    9301  346458  
   818   12.5  6.5  0.3  chr11             20565002 20565156 (24919681) + HE1_DR1           SINE/tRNA-V-RTE           1    151   (131)  346459  
   647   22.8 16.0  0.0  chr11             20565157 20565196 (24919641) C EnSpm-15_DR       DNA/CMC-EnSpm        (2068)   9300    9134  346458  
  1553   13.6  1.6  0.0  chr11             20565197 20565447 (24919390) + HATN8_DR          DNA/Zisupton              1    255     (0)  346460  
   352   23.2  9.1  5.0  chr11             20565397 20565417 (24919420) + ERV1-N1-I_DR      LTR/ERV1               1630   1789  (3728)  346461 *
   585   22.7  0.8  3.9  chr11             20565418 20565550 (24919287) C DNA7-N2_DR        DNA/hAT-hAT6          (452)   1562    1434  346462  
  4743    8.5  2.7 14.3  chr11             20565553 20566454 (24918383) C hAT-N178_DR       DNA/hAT-Ac              (2)   1705     896  346463  
   421    2.0  0.0  0.0  chr11             20566461 20566510 (24918327) C hAT-N178_DR       DNA/hAT-Ac           (1297)    410     361  346463  
   271    8.3  0.0  2.8  chr11             20566526 20566599 (24918238) + DNA-6-N2_DR       DNA                     765    836  (4220)  346464 *
  1164    9.5  1.0  3.5  chr11             20566535 20566741 (24918096) C hAT-N178_DR       DNA/hAT-Ac           (1505)    202       1  346463  
   269   21.7  0.0  1.7  chr11             20567057 20567117 (24917720) C Kolobok-N13_DR    DNA                   (399)     60       1  346465  
   219   11.5  1.7 13.0  chr11             20568699 20568710 (24916127) C DNA6-1_DR         DNA/hAT-hAT5          (426)    723     718  346466  
   862   19.3 12.4  2.6  chr11             20568711 20568992 (24915845) + ANGEL             DNA/Kolobok               1    309     (0)  346467  
  1807   14.8 26.0  2.8  chr11             20569068 20569559 (24915278) C DNA-6-N1_DR       DNA                    (90)    618      16  346468  
   420   14.3  5.2  7.5  chr11             20569557 20569574 (24915263) + CryptonV-N4_DR    DNA/Crypton-V          1089   1220 (12272)  346469 *
   496   13.4  1.7  4.4  chr11             20569575 20569691 (24915146) + TDR16             DNA/Merlin               13    126   (187)  346470  
   346    9.8  6.1  1.7  chr11             20569640 20569652 (24915185) C DNA8-10_DR        DNA/hAT-Ac           (2270)   1748    1630  346471 *
   387    9.0  0.0  1.0  chr11             20569653 20569753 (24915084) C Ginger1-N1_DR     DNA/Ginger-1         (1903)    755     656  346472  
   328    7.1  1.2  0.0  chr11             20569680 20569764 (24915073) C hAT-N127_DR       DNA/hAT-Charlie      (8139)   2177    2092  346473 *
   279    7.9  0.0  5.6  chr11             20569681 20569774 (24915063) C hAT-N155_DR       DNA/hAT-Tip100        (309)    279     191  346474 *
   408   15.4  4.5  0.9  chr11             20569692 20569802 (24915035) + Harbinger-1_DR    DNA/PIF-Harbinger      2516   2630  (1279)  346475  
   398   16.3  0.8  3.2  chr11             20569803 20569818 (24915019) + EnSpm-8_DR        DNA/CMC-EnSpm          1244   1367  (8074)  346476  
   210   25.7  0.0  7.5  chr11             20570379 20570479 (24914358) + HATN6_DR          DNA/hAT-Ac              474    567   (444)  346477  
  3100   19.9  7.6  2.8  chr11             20570719 20571453 (24913384) + TDR13             DNA                       4    771     (1)  346478  
   274   28.0  0.0  2.7  chr11             20573128 20573175 (24911662) C Merlin-2_DR       DNA/Merlin           (8975)   4946    4901  346479  
  2850    8.5  7.3  0.0  chr11             20573176 20573585 (24911252) + TC1DR3            DNA/TcMar-Tc1             2    441   (784)  346480  
   844    7.6  1.7  0.0  chr11             20575356 20575474 (24909363) C REX1-5_DR         LINE/Rex-Babar          (3)   2656    2536  346481  
  2107    9.5  0.0  0.7  chr11             20575486 20575782 (24909055) C EXPANDER1_DR      LINE/RTE-BovB          (13)   3352    3058  346482  
   994   12.2 16.8  0.4  chr11             20575800 20576000 (24908837) + L2-5_DRe          LINE/L2                1864   2099   (128)  346483  
  3695   13.0  1.9  2.3  chr11             20576001 20576622 (24908215) + DIRS-1-LTR_DR     LTR/Ngaro                 2    621     (1)  346484  
   782   10.1  0.7  7.1  chr11             20576623 20576751 (24908086) + L2-5_DRe          LINE/L2                2108   2227     (0)  346483  
  3231   13.7  3.9  1.9  chr11             20577159 20577765 (24907072) C L2-5_DRe          LINE/L2                (12)   2215    1657  346485  
   774   24.2  0.0  1.1  chr11             20577925 20578116 (24906721) C Harbinger-4N1_DR  DNA/PIF-Harbinger     (830)    191       2  346486  
  1440   20.4  3.0  9.1  chr11             20579097 20579468 (24905369) + DNA9-3_DR         DNA/MULE-MuDR?         9595   9945  (1434)  346487 *
  1841   12.9 13.4  0.5  chr11             20579142 20579476 (24905361) + HE1_DR1           SINE/tRNA-V-RTE           7    384    (18)  346488  
   386   23.7  0.0  2.0  chr11             20579433 20579583 (24905254) C hAT-N22_DR        DNA/hAT-Ac            (757)    981     834  346489 *
   832    2.3  0.0  0.0  chr11             20579458 20579585 (24905252) + (TGAA)n           Simple_repeat             3    130     (0)  346490 *
  1371   23.0  4.6  5.7  chr11             20579477 20579528 (24905309) + EnSpm-6N1_DR      DNA/CMC-EnSpm          6048   6430  (2806)  346491  
   201   28.9 11.2  4.8  chr11             20579909 20580006 (24904831) C hAT-N48_DR        DNA/hAT-Ac            (368)   1295    1192  346492 *
   273   27.0  0.0  0.0  chr11             20579955 20580017 (24904820) C hAT-32N1B_DR      DNA/hAT-Charlie       (620)     63       1  346493  
  2606   10.6  5.7  2.2  chr11             20580295 20580767 (24904070) + DNA-4-4_DR        DNA/Zator                 3    491   (189)  346494  
  3492   18.1  6.1  5.4  chr11             20580774 20580856 (24903981) C MuDR-2_DR         DNA/MULE-MuDR       (16232)   7701    6959  346495  
  3582   13.8 11.1  2.9  chr11             20580857 20581657 (24903180) C DNA-8-8_DR        DNA/hAT-Charlie       (260)    865       1  346496  
  3492   18.1  6.1  5.4  chr11             20581658 20581673 (24903164) C MuDR-2_DR         DNA/MULE-MuDR       (16232)   6958    6796  346495  
   517    8.3 10.8 32.5  chr11             20581659 20581890 (24902947) + DNA-4-4_DR        DNA/Zator               485    678     (2)  346497 *
   356   20.9 20.9  0.0  chr11             20581902 20581992 (24902845) + SINE2-5_DR        SINE/tRNA-V-RTE         170    279     (3)  346498  
   349   22.4 17.1  0.7  chr11             20581993 20582018 (24902819) C EnSpm-N48B_DR     DNA/CMC-EnSpm        (6097)    862     727  346499  
   212   10.8  2.7  0.0  chr11             20581998 20582034 (24902803) + hAT-N127_DR       DNA/hAT-Charlie       10082  10119   (197)  346500 *
   683   20.2  5.9  4.8  chr11             20582006 20582192 (24902645) C ANGEL             DNA/Kolobok           (120)    189       1  346501  
   317   24.5  3.9 11.0  chr11             20582055 20582134 (24902703) + EnSpm-7_DR        DNA/CMC-EnSpm          9286   9411  (1623)  346502 *
   321   16.2  0.0  4.8  chr11             20582135 20582199 (24902638) C DNA2-16_DR        DNA                  (7949)  10102   10041  346503  
   317   24.5  3.9 11.0  chr11             20582200 20582210 (24902627) + EnSpm-7_DR        DNA/CMC-EnSpm          9412   9431  (1603)  346502  
   451   10.9  0.7  8.5  chr11             20583391 20583530 (24901307) + EnSpm-N42_DR      DNA/CMC-EnSpm           503    632   (620)  346504  
   390   12.2  5.0  3.3  chr11             20583398 20583424 (24901413) + Mariner-N5C_DR    DNA/TcMar              1359   1411  (6510)  346505 *
   462    6.9  0.0  3.9  chr11             20583425 20583439 (24901398) + DNA-X-5_DR        DNA/hAT                 971   1072   (149)  346506  
   390   12.2  5.0  3.3  chr11             20583531 20583618 (24901219) + Mariner-N5C_DR    DNA/TcMar              1412   1593  (6328)  346505  
   476   16.5  7.5  5.1  chr11             20583756 20583888 (24900949) C hAT-N34_DR        DNA/hAT-Ac            (162)    787     652  346507  
   234   11.8  0.0  0.0  chr11             20583889 20583922 (24900915) + DNA8-24_DR        DNA/hAT-Ac                1     34  (1037)  346508  
  3188   10.0 31.0  3.8  chr11             20583924 20584711 (24900126) + DNA8-24_DR        DNA/hAT-Ac               78   1071     (0)  346509  
   245   19.3  4.8  0.0  chr11             20584712 20584753 (24900084) + DNA9-3_DR         DNA/MULE-MuDR?         1166   1211 (10168)  346510  
   237   24.2  2.2  1.1  chr11             20584678 20584698 (24900139) + BHIKHARI-5-I_DR   LTR/ERV1               9160   9220   (438)  346511 *
   252    8.1  3.2  0.0  chr11             20584699 20584760 (24900077) + DNA-TA-4_DR       DNA/TcMar              1415   1478  (8317)  346512 *
   548    4.7  0.0  0.0  chr11             20584709 20584858 (24899979) + (TC)n             Simple_repeat             2    151     (0)  346513 *
  2705   15.1 15.8  2.5  chr11             20584759 20585440 (24899397) C hAT-N121_DR       DNA/hAT-Ac            (295)    690       1  346514  
  1754   22.6 14.5  1.4  chr11             20585970 20586603 (24898234) + Merlin-1_DR       DNA/Merlin             3977   4692  (5835)  346515  
  1326   24.8  4.4  4.2  chr11             20586241 20586258 (24898579) + DNA8-28_DR        DNA/hAT                3041   3165  (3977)  346516 *
  1890   15.1  7.6  2.4  chr11             20586259 20586612 (24898225) C HE1_DR1           SINE/tRNA-V-RTE        (30)    372       1  346517  
  1326   24.8  4.4  4.2  chr11             20586613 20586649 (24898188) + DNA8-28_DR        DNA/hAT                3166   3450  (3692)  346516  
   482   17.9 10.1  1.9  chr11             20586619 20586650 (24898187) + Merlin-1_DR       DNA/Merlin             1093   1136  (9391)  346518 *
   653   14.1 13.2  0.0  chr11             20586651 20586771 (24898066) + DNA-X-4_DR        DNA                       1    137  (1108)  346519  
   338    4.8  0.0  0.0  chr11             20586780 20586832 (24898005) + DNA-X-4_DR        DNA                     998   1035   (210)  346520  
   205    0.0  0.0  0.0  chr11             20586830 20586853 (24897984) C Merlin-2_DR       DNA/Merlin           (3705)  10216   10193  346521 *
   274   24.7 23.3  0.0  chr11             20586855 20587000 (24897837) + Mariner-N37_DR    DNA/TcMar-Tc1            73    252   (409)  346522  
   225   14.6  1.6  0.3  chr11             20588386 20588463 (24896374) C Helitron-1_DR     RC/Helitron           (118)  26182   26105  346523  
   733   19.6  7.4  8.4  chr11             20588791 20589140 (24895697) + DNAX-16_DR        DNA                      12    358    (65)  346524  
  1183    6.5  1.2  1.2  chr11             20589164 20589334 (24895503) C TDR2              DNA/TcMar-Tc1           (0)    937     767  346525 *
  4705   13.9  4.6  9.6  chr11             20589334 20590432 (24894405) + Helitron-N5B_DR   RC/Helitron               1   1049   (598)  346526  
   685   12.7  1.8  0.0  chr11             20590439 20590548 (24894289) C TDR2              DNA/TcMar-Tc1         (792)    145      34  346527  
   234   21.5  1.5  1.5  chr11             20590537 20590547 (24894290) C DNA2-14_DR        DNA                  (2703)   4919    4909  346528 *
  3174    4.3  3.3  0.0  chr11             20590548 20590941 (24893896) + DNA-2-2_DR        DNA                       1    407     (0)  346529  
   215   17.1  0.0  0.0  chr11             20590943 20590977 (24893860) C TDR2              DNA/TcMar-Tc1         (902)     35       1  346527  
   207    6.6  2.6  2.6  chr11             20592480 20592557 (24892280) + L1-119_DR         LINE/L1                1128   1205  (4072)  346530 *
   217    5.3  7.0  0.0  chr11             20592504 20592560 (24892277) C Mariner-N5_DR     DNA/TcMar            (8564)    405     345  346531  
   747   11.2  7.0  0.7  chr11             20592646 20592803 (24892034) C EnSpm-N16_DR      DNA/CMC-EnSpm           (0)    202      16  346532  
  1618   16.6  8.4  0.8  chr11             20593365 20593735 (24891102) C DNA-6-N1_DR       DNA                   (252)    456      58  346533  
  6386   13.0  7.2  3.9  chr11             20593750 20594939 (24889898) C LOOPERN5_DR       DNA/Kolobok-T2          (9)   1228       1  346534  
   208   13.9  2.8  0.0  chr11             20594940 20594975 (24889862) + DNA-6-N1_DR       DNA                     672    708     (0)  346535  
   204   20.1  0.0  5.5  chr11             20595825 20595882 (24888955) + DNA6-6_DR         DNA                    9915   9969  (1312)  346536  
  2237    9.5 17.0  5.0  chr11             20596874 20597295 (24887542) C TDR22             DNA                     (0)   1255     783  346537  
  1913   14.7  7.9  2.1  chr11             20597295 20597649 (24887188) C TDR22             DNA                   (880)    375       1  346537 *
   427   28.5  9.2  0.5  chr11             20597714 20597886 (24886951) C DNA25TWA2_DR      DNA                   (115)    687     500  346538  
   245   29.4  8.2  0.0  chr11             20597956 20598040 (24886797) C DNA25TWA2_DR      DNA                   (366)    436     345  346538  
   231   25.6 10.8  1.1  chr11             20598126 20598208 (24886629) C DNA25TWA2_DR      DNA                   (597)    205     115  346538 *
   343   22.2  8.4  9.8  chr11             20598137 20598291 (24886546) + EnSpm-N10_DR      DNA/CMC-EnSpm          3986   4138  (5170)  346539  
   515   26.4  8.1  6.3  chr11             20598342 20598810 (24886027) + Copia-30_DR-LTR   LTR/Gypsy?                4    480     (0)  346540  
   286   22.7  9.8  4.1  chr11             20599008 20599099 (24885738) + DNA6-1B_DR        DNA/hAT-hAT5            360    456   (380)  346541  
   265    7.1  0.0  0.0  chr11             20599890 20599945 (24884892) C DNA-6-N2_DR       DNA                   (785)   4271    4216  346542  
   208    9.1  0.0  0.0  chr11             20599898 20599952 (24884885) C DNA-TA-4_DR       DNA/TcMar            (5087)   4708    4654  346543 *
   283   22.5  0.9  1.8  chr11             20599948 20600060 (24884777) + TDR16             DNA/Merlin                7    118   (195)  346544  
   207   14.0  3.9  4.7  chr11             20599953 20599979 (24884858) C hAT-N154_DR       DNA/hAT-Tip100        (993)    397     340  346545 *
   231    3.1  0.0  3.1  chr11             20600047 20600112 (24884725) + ENSPM-6_DR        DNA/CMC-EnSpm         28301  28364  (4252)  346546  
   217    3.9  5.2  0.0  chr11             20600058 20600134 (24884703) C L1-119_DR         LINE/L1              (4081)   1196    1116  346547 *
   238    5.8  0.0  1.9  chr11             20600280 20600385 (24884452) + (TTTTA)n          Simple_repeat             2    105     (0)  346548  
   332    6.8  0.8  3.4  chr11             20601028 20601148 (24883689) + DNA-6-N2_DR       DNA                    4189   4306   (750)  346549 *
   356    4.0  0.0  4.0  chr11             20601056 20601160 (24883677) C DNA-6-N2_DR       DNA                   (750)   4306    4206  346550  
   274   12.5  0.0  1.1  chr11             20601149 20601204 (24883633) + (TAA)n            Simple_repeat             2    176     (0)  346551 *
   224    7.4  0.0  7.3  chr11             20601160 20601232 (24883605) + DNA-6-N2_DR       DNA                    4212   4279   (777)  346552 *
   263   17.5  2.1  0.0  chr11             20601679 20601775 (24883062) + DNA-1-7_DR        DNA/PIF-Harbinger       690    788   (650)  346553  
   212   14.7  6.2  2.0  chr11             20601776 20601824 (24883013) + (TAA)n            Simple_repeat             2    153     (0)  346554  
   578   24.8  9.8  1.9  chr11             20602097 20602289 (24882548) C Copia-11F_DR-LTR  LTR/Gypsy?              (0)    445     238  346555 *
   878   24.5  4.2 13.4  chr11             20602288 20602305 (24882532) + EnSpm-N22_DR      DNA/CMC-EnSpm           682    813   (708)  346556  
  1187   22.9 10.1  3.1  chr11             20602306 20602729 (24882108) C Copia-11D_DR-LTR  LTR/Gypsy?             (22)    455       3  346557  
   878   24.5  4.2 13.4  chr11             20602730 20602767 (24882070) + EnSpm-N22_DR      DNA/CMC-EnSpm           814   1122   (399)  346556  
   403    2.1  0.0  0.7  chr11             20602765 20602844 (24881993) + (AATAG)n          Simple_repeat             1     79     (0)  346558 *
   491   10.4  0.0  0.0  chr11             20602998 20603122 (24881715) + (TTG)n            Simple_repeat             2    126     (0)  346559  
   324    7.9  0.0  2.6  chr11             20604277 20604354 (24880483) + EnSpm-N13_DR      DNA/CMC-EnSpm          5959   6034 (16115)  346560 *
   563    3.5  0.0  0.0  chr11             20604295 20604436 (24880401) + Zisupton-7_DR     DNA/Zisupton          11398  11539  (5543)  346561  
   255   19.5  5.9  0.8  chr11             20604389 20604507 (24880330) + DNA6-4_DR         DNA                    2123   2247  (1292)  346562 *
   481    4.9  0.0  6.8  chr11             20604437 20604466 (24880371) C ERV1-N3-I_DR      LTR/ERV1              (846)   3743    3583  346563  
   217   24.4  4.2  6.0  chr11             20604591 20604708 (24880129) C Merlin-2_DR       DNA/Merlin           (6499)   7422    7307  346564 *
   347   20.8  1.8  4.6  chr11             20604608 20604718 (24880119) + hAT-N134_DR       DNA/hAT?                745    852   (213)  346565  
   350   13.5  0.9  0.0  chr11             20604760 20604870 (24879967) C DNA-1-7_DR        DNA/PIF-Harbinger     (659)    779     668  346566  
   295   11.8  6.6  3.7  chr11             20604782 20604887 (24879950) + DNA-TA-4_DR       DNA/TcMar              6053   6161  (3634)  346567 *
  3347   10.0 17.1  4.1  chr11             20604877 20605619 (24879218) C TC1DR2            DNA/TcMar-Tc1          (39)    837       2  346568  
   394   17.9  1.8  0.9  chr11             20605620 20605661 (24879176) C DNA8-25_DR        DNA                  (3115)    852     810  346569  
   212   12.5  0.0  0.0  chr11             20605863 20605894 (24878943) C hAT5-N2_DR        DNA/hAT-hAT5         (1127)   1458    1427  346570 *
   554   10.0 32.2  5.6  chr11             20605867 20606152 (24878685) C Merlin-1_DR       DNA/Merlin           (7997)   2530    2173  346571 *
  1246   13.3  7.5  1.1  chr11             20605915 20606188 (24878649) + Merlin-1_DR       DNA/Merlin             1976   2236  (8291)  346572  
   384    6.9  1.3  8.8  chr11             20606058 20606216 (24878621) + Dada-tA_DR        DNA/Dada               8189   8336   (336)  346573 *
   591   22.7  0.5  7.3  chr11             20606083 20606301 (24878536) C Harbinger-N17_DR  DNA/PIF-Harbinger    (1029)    616     412  346574 *
  1124   19.7 14.0  3.0  chr11             20606212 20606662 (24878175) C TDR7              DNA                    (42)    499       1  346575  
   416    8.8  5.7  2.8  chr11             20606750 20606854 (24877983) + Helitron-4_DR     RC/Helitron           11770  11877 (19991)  346576  
   264   12.4  0.0  0.0  chr11             20606776 20606789 (24878048) C EnSpm-N17_DR      DNA/TcMar            (3186)   2007    1961  346577 *
   426    3.2  0.0  4.8  chr11             20606790 20606854 (24877983) + CryptonV-1_DR     DNA/Crypton-V          6818   6879 (10994)  346578  
   362    6.0  1.1  4.7  chr11             20606793 20606880 (24877957) C DNA-N38_DR        DNA                   (453)    170      86  346579 *
   348    7.8 10.6  1.8  chr11             20606796 20606899 (24877938) C DNA7-N1_DR        DNA/Zisupton         (1140)   9277    9165  346580 *
   261   16.7  0.0  5.0  chr11             20606871 20606933 (24877904) C ASAT_CY           Satellite              (57)    205     146  346581 *
   291   10.0  0.0  0.0  chr11             20608267 20608306 (24876531) + DNA8-26_DR        DNA                    1501   1540  (2990)  346582 *
  4876    9.0  0.9  0.0  chr11             20608276 20608933 (24875904) C TC1DR3            DNA/TcMar-Tc1           (4)   1221     558  346583  
  1078    5.9 14.5  0.0  chr11             20608932 20609083 (24875754) C TC1DR3            DNA/TcMar-Tc1        (1051)    174       1  346583 *
   224   11.8  0.0  0.0  chr11             20609054 20609087 (24875750) C DNA8-26_DR        DNA                  (2995)   1535    1502  346584 *
   206   18.6  0.0  0.0  chr11             20609257 20609299 (24875538) + hAT-N22_DR        DNA/hAT-Ac               96    138  (1600)  346585  
   556   16.0 13.2  0.6  chr11             20609632 20609782 (24875055) + hAT-N22_DR        DNA/hAT-Ac             1368   1537   (201)  346586  
  1387   11.5  1.7  1.7  chr11             20609817 20610055 (24874782) C Mariner-N38_DR    DNA/TcMar-Tc1          (47)    500     262  346587  
   536   14.7 15.6  2.2  chr11             20610060 20610219 (24874618) + hAT-N22B_DR       DNA/hAT-Ac             1199   1379     (0)  346588  
  5755   12.5  2.1  8.9  chr11             20610333 20611556 (24873281) C DNA-N29_DR        DNA/Sola-1              (0)   1178      31  346589  
  1575   18.3  2.5  6.2  chr11             20613167 20613568 (24871269) + Mariner-N2_DR     DNA/TcMar              1270   1657  (2309)  346590 *
  2063   10.4  3.5  9.4  chr11             20613220 20613591 (24871246) C SINE2-4_DR        SINE/tRNA-V-RTE        (14)    357       6  346591  
  1665   19.0  3.5  9.3  chr11             20613592 20613649 (24871188) C EnSpm-6N1_DR      DNA/CMC-EnSpm        (2838)   6398    5992  346592  
   605   27.6  3.3  4.3  chr11             20615054 20615265 (24869572) C HATN8_DR          DNA/Zisupton            (0)    255      46  346593  
   765   22.0  3.2  4.3  chr11             20615272 20615461 (24869376) C hAT-N157_DR       DNA/hAT-Ac            (893)    664     477  346594  
  1146   16.3 17.8  2.6  chr11             20615462 20615764 (24869073) + TDR8B             DNA/hAT-Ac              503    850   (113)  346595  
  2220   11.0  4.2  3.6  chr11             20615832 20616189 (24868648) C DNA-8-23_DR       DNA/hAT                 (0)    811     452  346596  
   211   21.9  2.7  1.3  chr11             20616171 20616244 (24868593) C hAT-N21_DR        DNA/hAT-Charlie       (927)    919     845  346597 *
   258   14.9  2.5  7.9  chr11             20616183 20616262 (24868575) C CryptonV-3_DR     DNA/Crypton-V       (22379)   1074     999  346598  
   203   21.2  7.7  3.3  chr11             20617653 20617676 (24867161) C DNA2-8_DR         DNA/CMC-EnSpm         (516)   3891    3863  346599  
   756   12.1 25.5  2.6  chr11             20617677 20617931 (24866906) C TDR16             DNA/Merlin              (0)    313       2  346600  
   430   23.8  0.6  3.8  chr11             20617932 20617985 (24866852) + Dada-U1A_DR       DNA/Dada               3442   3490  (7489)  346601  
  1611    7.1  6.7  0.4  chr11             20618031 20618255 (24866582) + TC1DR3            DNA/TcMar-Tc1             1    239   (986)  346602 *
  3151    7.6  6.7  0.0  chr11             20618254 20618686 (24866151) + TC1DR3            DNA/TcMar-Tc1           760   1221     (4)  346603  
   514    3.2  0.0  0.0  chr11             20618816 20618877 (24865960) + TC1DR3B           DNA/TcMar-Tc1           828    889     (0)  346604  
   258   14.6  0.0  0.0  chr11             20618843 20618883 (24865954) C DNA8-26_DR        DNA                  (2990)   1540    1500  346584 *
   348   20.6  8.2  0.0  chr11             20620323 20620419 (24864418) + hAT-N133_DR       DNA/hAT-Ac              119    223   (400)  346605 *
   739   15.1  2.2 12.9  chr11             20620411 20620440 (24864397) + EnSpm-N47_DR      DNA/CMC-EnSpm?         2067   2314   (703)  346606  
   986   10.5 16.4  2.5  chr11             20620441 20620684 (24864153) + Mariner-N31_DR    DNA/TcMar-Tc1            49    325   (215)  346607  
  3202   18.3 10.0  3.6  chr11             20620696 20621523 (24863314) C Looper-N7_DR      DNA/Kolobok-T2        (136)    879       1  346608  
   740   30.5  8.8  3.1  chr11             20621957 20622446 (24862391) + hAT-N85B_DR       DNA/hAT-Charlie           2    518     (0)  346609  
   311   22.6  0.0  4.2  chr11             20622702 20622775 (24862062) C Zator-N1_DR       DNA/Zator?              (4)    551     481  346610  
   325   11.3  1.9  0.0  chr11             20622794 20622846 (24861991) C Zator-N1_DR       DNA/Zator?            (245)    310     257  346610  
   617   24.0 30.4  0.0  chr11             20622863 20623191 (24861646) C DNA9-3_DR         DNA/MULE-MuDR?       (5607)   5772    5344  346611 *
  1338   21.9 12.2 11.6  chr11             20622927 20623535 (24861302) C TDR13             DNA                   (157)    615       4  346612  
   428   24.3  1.0  1.5  chr11             20623556 20623690 (24861147) C DNAX-17B_DR       DNA/Zator?            (423)    132       1  346610  
   335   16.3  0.0 13.3  chr11             20624379 20624390 (24860447) C ENSPM-6_DR        DNA/CMC-EnSpm       (12958)  19658   19657  346613  
  1058   11.8 11.7  1.0  chr11             20624391 20624569 (24860268) + TDR19             DNA/hAT-Charlie           4    201   (204)  346614  
   200   30.3  0.0  2.6  chr11             20624505 20624582 (24860255) C CryptonV-N5_DR    DNA/Crypton-V       (21468)   3069    2994  346615 *
   247   23.6  1.8  0.0  chr11             20625007 20625061 (24859776) + hAT-N182_DR       DNA/hAT-Ac              748    803  (1157)  346616  
   229   21.8  4.1  5.2  chr11             20625015 20625111 (24859726) C Polinton-1_DR     DNA/Maverick          (761)  17724   17629  346617 *
   355   26.0  4.0  0.0  chr11             20625322 20625421 (24859416) C Zator-N1_DR       DNA/Zator?            (228)    327     224  346618  
   230   38.1  0.0  0.0  chr11             20625342 20625438 (24859399) C DNA5-6B_DR        DNA/hAT               (219)    934     838  346619 *
   210    0.0  1.5  0.0  chr11             20625486 20625552 (24859285) C L1-119_DR         LINE/L1              (4069)   1208    1141  346620  
  1139   18.3  0.0  0.0  chr11             20625557 20625742 (24859095) + TDR13C            DNA                      48    233   (447)  346621  
  1151   10.5 14.5  0.0  chr11             20625745 20625944 (24858893) + TDR13             DNA                     544    772     (0)  346622  
   344   18.2  0.0  0.0  chr11             20625974 20626028 (24858809) + Harbinger-8N2_DR  DNA/PIF-Harbinger         1     55   (493)  346623  
   404   12.1  7.1  0.0  chr11             20626032 20626171 (24858666) + ZFERV-2-I_DR      LTR/ERV1                649    798  (9766)  346624 *
   452    8.2  0.0  0.0  chr11             20626050 20626171 (24858666) C DNA-X-5_DR        DNA/hAT                (77)   1144    1023  346625 *
   597   25.5  8.9  2.4  chr11             20626064 20626300 (24858537) C Penelope-1_DR     LINE/Penelope         (461)   3985    3734  346626 *
  2183   16.1  0.7  2.8  chr11             20626119 20626526 (24858311) + Merlin-1_DR       DNA/Merlin             4293   4692  (5835)  346627  
   443    6.3  4.2  0.0  chr11             20626172 20626188 (24858649) + DNA-2-32_DR       DNA/CMC-EnSpm?         5488   5632  (3150)  346628 *
  2185   13.4  1.1  1.1  chr11             20626179 20626526 (24858311) C SINE2-4_DR        SINE/tRNA-V-RTE        (15)    356       9  346629  
  1948   16.5  2.3  3.3  chr11             20626527 20626570 (24858267) C EnSpm-N10_DR      DNA/CMC-EnSpm        (5571)   3733    3346  346630  
   250    5.3  2.1  0.0  chr11             20626529 20626622 (24858215) + (TAA)n            Simple_repeat             2     97     (0)  346631 *
   287    5.6  0.0  0.0  chr11             20626553 20626624 (24858213) + DNA-1-7_DR        DNA/PIF-Harbinger       677    748   (690)  346632  
   259    6.7  2.7  0.0  chr11             20626558 20626632 (24858205) + hAT-N178B_DR      DNA/hAT-Ac              138    214  (1669)  346633 *
   237   14.1  3.0  4.5  chr11             20626655 20626721 (24858116) + ASAT_CY           Satellite                22     87   (175)  346634  
   801   15.8  0.4 13.1  chr11             20627843 20628147 (24856690) + (TCTG)n           Simple_repeat             1    266     (0)  346635  
  1721   10.2  3.7  0.0  chr11             20628150 20628395 (24856442) + HATN8_DR          DNA/Zisupton              1    255     (0)  346636  
   334   31.9  0.6  3.2  chr11             20628405 20628563 (24856274) + (TCCA)n           Simple_repeat             3    157     (0)  346637 *
  1216   10.7  0.0  2.8  chr11             20628563 20628745 (24856092) C Tc1-7_DR          DNA/TcMar-Tc1        (1341)    305     128  346638  
   414   16.7  2.6  1.3  chr11             20628727 20628878 (24855959) C hAT-13_DR         DNA/hAT-Tip100        (257)   2545    2392  346639 *
   459   22.2 17.1  0.0  chr11             20628746 20629128 (24855709) C Polinton-4_DR     DNA/Maverick         (7590)  12697   12319  346640  
   237   22.6  7.8  0.4  chr11             20628748 20628991 (24855846) C HAT1_DR           DNA/hAT-Ac           (2645)    647     386  346641 *
  1193    4.7  0.8  1.7  chr11             20628992 20629197 (24855640) + (TCTA)n           Simple_repeat             1    446     (0)  346642  
   368   18.5  8.0  3.4  chr11             20629247 20629358 (24855479) C DNA8-20_DR        DNA/hAT              (7970)  12818   12702  346643  
   845   13.7 21.3  0.0  chr11             20629879 20630089 (24854748) + DNAX-18_DR        DNA/Merlin                5    260   (498)  346644  
  6753   10.6  6.4  4.0  chr11             20630098 20631349 (24853488) C hAT-N105_DR       DNA/hAT-Ac              (0)   1281       1  346645  
  2018   10.4 19.3  1.0  chr11             20631350 20631768 (24853069) + DNAX-18_DR        DNA/Merlin              264    758     (0)  346646  
   384   14.7  1.5  0.0  chr11             20631718 20631785 (24853052) C CryptonV-N4_DR    DNA/Crypton-V       (11172)   2321    2253  346647 *
  6163    9.5  3.9  0.5  chr11             20633860 20634766 (24850071) + TDR2              DNA/TcMar-Tc1             1    937     (0)  346648  
   234   27.3  9.2  2.4  chr11             20636582 20636776 (24848061) C hAT-N64B_DR       DNA/hAT-Ac           (2211)   1588    1381  346649 *
   345   22.4  1.9  2.6  chr11             20636652 20636807 (24848030) C Merlin-2_DR       DNA/Merlin           (4256)   9665    9511  346650 *
   694   12.9  0.7  0.7  chr11             20636675 20636822 (24848015) + Zisupton-6_DR     DNA/Zisupton           9190   9337 (12779)  346651 *
   811   16.1  5.6  1.5  chr11             20636692 20636886 (24847951) C Zisupton-6_DR     DNA/Zisupton        (12706)   9410    9208  346652  
   354   21.1  2.6  0.0  chr11             20637014 20637089 (24847748) + Merlin-2_DR       DNA/Merlin             3112   3189 (10732)  346653 *
  1200   13.5 12.1  0.0  chr11             20637071 20637277 (24847560) C HE1_DR1           SINE/tRNA-V-RTE       (170)    232       1  346654  
   784   22.8 15.4  0.0  chr11             20637278 20637305 (24847532) C Merlin-1_DR       DNA/Merlin           (1830)   8697    8634  346655  
   411   14.1  2.6  0.0  chr11             20637392 20637469 (24847368) C hAT-N190B_DR      DNA/hAT                 (0)    738     659  346656  
   300   14.1 20.0  2.1  chr11             20637507 20637586 (24847251) C Penelope-5_DR     LINE/Penelope          (93)   2783    2690  346657  
   312   18.3  6.1  0.0  chr11             20637624 20637705 (24847132) + Penelope-5_DR     LINE/Penelope          2788   2874     (2)  346658  
   240   21.0  6.2  1.0  chr11             20637904 20637999 (24846838) + Merlin-2_DR       DNA/Merlin             4926   5026  (8895)  346659  
   295   17.9  0.0  0.0  chr11             20638027 20638082 (24846755) + Merlin-2_DR       DNA/Merlin             6162   6217  (7704)  346660  
  4764    7.4 14.1  4.6  chr11             20638160 20639004 (24845833) C TDR2              DNA/TcMar-Tc1          (15)    922       1  346661  
   201   15.4  0.0  0.0  chr11             20639649 20639687 (24845150) C EnSpm-9_DR        DNA/CMC-EnSpm        (7738)    882     844  346662  
   221   15.5  2.2  0.0  chr11             20639989 20640057 (24844780) C EnSpm-9_DR        DNA/CMC-EnSpm        (7654)    966     905  346663  
   532   17.3  3.9  0.0  chr11             20640299 20640402 (24844435) + CryptonV-N2_DR    DNA/Crypton-V         15602  15709   (929)  346664 *
  1204   15.9  8.0  6.1  chr11             20640312 20640586 (24844251) C SINE2-5_DR        SINE/tRNA-V-RTE         (2)    280       1  346665  
   314   29.0  2.5  4.5  chr11             20640448 20640606 (24844231) C DIRS-8_DR         LTR/Ngaro             (294)   6327    6172  346666 *
  1472    8.8  1.0  0.0  chr11             20640835 20641027 (24843810) C hAT-N66B_DR       DNA/hAT-Charlie         (0)    195       1  346667  
  2213   15.7  5.9  3.9  chr11             20641416 20641925 (24842912) C ERV1-N2-LTR_DR    LTR                     (0)    794     275  346668  
   451   20.8  3.9  0.9  chr11             20641939 20642040 (24842797) C ERV1-N2-LTR_DR    LTR                   (641)    153      49  346668  
   206   18.2  6.6  2.8  chr11             20642093 20642228 (24842609) + DNA9-N1_DR        DNA/MULE-NOF           2222   2362  (2654)  346669 *
   614    9.4  0.8  0.0  chr11             20642147 20642273 (24842564) + (TTCA)n           Simple_repeat             3    130     (0)  346670  
   313   21.1  2.1  1.4  chr11             20642152 20642295 (24842542) + hAT-N22_DR        DNA/hAT-Ac              411    555  (1183)  346671 *
   217   19.1  0.0  0.0  chr11             20642915 20642961 (24841876) + Harbinger1_DR     DNA/PIF-Harbinger      2742   2788  (1673)  346672  
   231    9.1  3.6  0.0  chr11             20644057 20644111 (24840726) C Helitron-N3_DR    RC/Helitron           (229)   2787    2731  346673 *
   319   11.0  0.0  0.0  chr11             20644064 20644163 (24840674) + hAT-30N1_DR       DNA/hAT-Ac             1340   1439   (594)  346674  
   204   14.6  5.5  0.0  chr11             20644123 20644177 (24840660) C Helitron-N3_DR    RC/Helitron           (243)   2773    2716  346675 *
  2579    6.5  0.0  0.0  chr11             20644349 20644673 (24840164) + TC1DR3            DNA/TcMar-Tc1             1    325   (900)  346676  
  3872    8.3  4.1  0.5  chr11             20644678 20645235 (24839602) + TC1DR3            DNA/TcMar-Tc1           645   1222     (3)  346677  
  2721    8.8  4.2  1.2  chr11             20645952 20646350 (24838487) + TC1DR3            DNA/TcMar-Tc1           133    543   (682)  346678  
  1808    7.7  2.4  0.4  chr11             20646351 20646599 (24838238) C Harbinger-2_DR    DNA/PIF-Harbinger       (0)   4327    4074  346679 *
  2247   11.7  0.3  8.8  chr11             20646585 20646967 (24837870) C Harbinger-2_DR    DNA/PIF-Harbinger    (3947)    380      28  346680  
  1698   11.1  2.0  0.4  chr11             20646980 20647232 (24837605) + TC1DR3            DNA/TcMar-Tc1           614    870   (355)  346681  
   446   23.1  5.8 11.3  chr11             20648691 20649052 (24835785) + Copia-30_DR-LTR   LTR/Gypsy?               74    417    (57)  346682  
   857   19.8 15.3  4.8  chr11             20649158 20649438 (24835399) C hAT-N26_DR        DNA/hAT?              (444)   1015     707  346683  
   393   23.2  0.0  0.0  chr11             20649438 20649519 (24835318) C hAT-N26_DR        DNA/hAT?              (873)    586     505  346683 *
   283   24.4  8.6  3.7  chr11             20649439 20649566 (24835271) C hAT-N60_DR        DNA/hAT-Ac            (377)   1128     995  346684 *
   211    4.0  0.0  0.0  chr11             20649587 20649611 (24835226) + Copia-30_DR-LTR   LTR/Gypsy?              431    455    (19)  346682  
  1680   15.8 15.0  3.9  chr11             20649765 20650316 (24834521) + TDR25             DNA/hAT-Charlie           1    611     (0)  346685  
   249   16.1  2.6  6.4  chr11             20650361 20650473 (24834364) + MuDR-2_DR         DNA/MULE-MuDR         18815  18923  (5010)  346686 *
   427    3.9  0.2 15.6  chr11             20650364 20650471 (24834366) + (TTA)n            Simple_repeat             1    165    (55)  346687  
   393    0.0  0.0  0.0  chr11             20650472 20650558 (24834279) + DNA-6-N2_DR       DNA                    4220   4306   (750)  346688  
   376    6.0  0.8  0.0  chr11             20650473 20650589 (24834248) C DNA-6-N2_DR       DNA                   (750)   4306    4189  346689 *
   427    3.9  0.2 15.6  chr11             20650590 20650623 (24834214) + (TTA)n            Simple_repeat           166    220     (0)  346687  
   327   10.1  2.6  4.5  chr11             20651698 20651811 (24833026) C hAT-N178B_DR      DNA/hAT-Ac           (1634)    249     138  346690 *
   700    4.2  0.4  8.2  chr11             20651735 20651964 (24832873) + (TTA)n            Simple_repeat             1    212     (0)  346691  
   455   18.3  8.3  7.2  chr11             20652113 20652249 (24832588) C Copia-12_DR-LTR   LTR/Gypsy?              (0)    467     331  346692  
   473   13.8 13.8  0.0  chr11             20652250 20652336 (24832501) + HAT1-N1B_DR       DNA/hAT-Ac                3    101   (638)  346693 *
  3283   10.8  3.8  0.6  chr11             20652325 20652829 (24832008) + HAT1-N1B_DR       DNA/hAT-Ac              219    739     (0)  346694  
   437   17.3 12.1  0.9  chr11             20652337 20652348 (24832489) + DNA2-14_DR        DNA                    2405   2514  (5108)  346695 *
   929   19.4 12.2  2.3  chr11             20652830 20653108 (24831729) C Copia-11D_DR-LTR  LTR/Gypsy?            (135)    342      37  346696  
  2861    4.5  6.1  0.0  chr11             20653109 20653467 (24831370) + HarbingerN6_DR    DNA/PIF-Harbinger         1    381    (12)  346697  
   306    7.5 12.1  3.3  chr11             20653508 20653590 (24831247) + CryptonV-N4_DR    DNA/Crypton-V          3927   4016  (9477)  346698 *
   389    8.2  0.0  1.8  chr11             20653529 20653640 (24831197) + (TTA)n            Simple_repeat             2    111     (0)  346699  
   241   13.8  0.7  9.8  chr11             20653532 20653676 (24831161) C DNA-6-N2_DR       DNA                   (748)   4308    4176  346700 *
   849    9.7  2.4  0.0  chr11             20654751 20654874 (24829963) C DNA-8-22_DR       DNA/hAT-Ac             (14)   1420    1294  346701  
  2693   13.0  3.3 23.8  chr11             20654933 20655789 (24829048) C DNA-8-22_DR       DNA/hAT-Ac              (0)   1434     720  346702  
   220   17.3 19.7  1.1  chr11             20655803 20655878 (24828959) + hAT-N104_DR       DNA/hAT-Tip100            3     92   (438)  346703  
  2160   14.7  3.9  6.6  chr11             20656024 20656057 (24828780) + EnSpm-15_DR       DNA/CMC-EnSpm          8960   9187  (2267)  346704  
  2615    7.2  1.3  3.8  chr11             20656058 20656434 (24828403) C SINE2-3_DR        SINE/tRNA-V-RTE         (0)    368       1  346705  
  2160   14.7  3.9  6.6  chr11             20656435 20656461 (24828376) + EnSpm-15_DR       DNA/CMC-EnSpm          9188   9386  (2068)  346704  
   944   16.0  1.1  1.1  chr11             20656469 20656658 (24828179) + DNA11TA1_DR       DNA/CMC-EnSpm            14    203     (0)  346706  
  1856   11.0  3.7  0.0  chr11             20656857 20657128 (24827709) + SINE2-5_DR        SINE/tRNA-V-RTE           1    282     (0)  346707  
   777   16.3  1.2  7.0  chr11             20656992 20657156 (24827681) C DNAX-23_DR        DNA                  (2216)   9585    9430  346708 *
  1301   15.0 12.6  3.8  chr11             20657786 20658173 (24826664) + hAT-N108_DR       DNA/hAT-Ac               35    455   (121)  346709  
   976   12.7 16.2  0.4  chr11             20658175 20658396 (24826441) C EnSpm-N21_DR      DNA/CMC-EnSpm           (0)    479     223  346710  
  4222   11.7 17.4  0.4  chr11             20658397 20659129 (24825708) + L2-3_DRe          LINE/L2                4209   5066     (2)  346711  
   433   17.7 22.5  0.9  chr11             20659128 20659309 (24825528) C EnSpm-N21_DR      DNA/CMC-EnSpm         (252)    227       7  346710 *
   260   18.8 27.1  0.0  chr11             20659315 20659410 (24825427) + hAT-N108_DR       DNA/hAT-Ac              455    576     (0)  346712  
   506    6.3  1.2  2.5  chr11             20660121 20660201 (24824636) C DNA-2-30B_DR      DNA                    (13)    400     321  346713  
   249   20.6  4.3  1.4  chr11             20660141 20660209 (24824628) + hAT-N178B_DR      DNA/hAT-Ac              212    282  (1601)  346714 *
  1055   18.0  2.2  0.5  chr11             20660209 20660392 (24824445) C LTR-11_DR-LTR     LTR                     (6)    187       1  346715  
  7444    5.4  3.1  0.9  chr11             20660438 20661459 (24823378) C CR1-10_DR         LINE/L2                 (7)   2277    1233  346716  
  3724    7.2  8.8  0.0  chr11             20661460 20661984 (24822853) C HATN3_DR          DNA/hAT-Tip100          (0)    571       1  346717  
   463    5.2  0.0  0.0  chr11             20661985 20662042 (24822795) C CR1-10_DR         LINE/L2              (1044)   1240    1183  346716  
   896   14.3  5.0  0.0  chr11             20662088 20662227 (24822610) + LTR-11_DR-LTR     LTR                       2    148    (45)  346718  
   528   16.6  4.0  7.6  chr11             20662319 20662468 (24822369) + DNA-2-30B_DR      DNA                     125    269   (144)  346719  
   604   14.6  0.6 11.0  chr11             20662735 20662904 (24821933) C EnSpm-N21_DR      DNA/CMC-EnSpm          (99)    380     227  346720  
   411   21.7  3.4 10.9  chr11             20662751 20662957 (24821880) + CryptonV-N5_DR    DNA/Crypton-V          2814   3006 (21531)  346721 *
   853   10.8  0.0 10.0  chr11             20662907 20663071 (24821766) + HarbingerN7_DR    DNA/PIF-Harbinger       324    473     (5)  346722  
   541   19.7 10.3  1.8  chr11             20663073 20663227 (24821610) + EnSpm-N21_DR      DNA/CMC-EnSpm           310    477     (2)  346723  
   255   23.1  5.7  4.8  chr11             20664933 20665055 (24819782) + Dada-U1A_DR       DNA/Dada               2960   3083  (7896)  346724 *
  2236   14.3  6.4  1.6  chr11             20664954 20665435 (24819402) C Mariner-N38_DR    DNA/TcMar-Tc1          (42)    505       1  346725  
   658   13.8 15.7  8.6  chr11             20665436 20665461 (24819376) + Zisupton-6_DR     DNA/Zisupton           9195   9235 (12881)  346726 *
   757   20.9  1.0  3.5  chr11             20665262 20665469 (24819368) + Kolobok-4_DR      DNA/Kolobok-T2         3325   3527  (3104)  346727  
  7545    8.8  7.7  0.2  chr11             20665545 20666642 (24818195) + TC1DR3            DNA/TcMar-Tc1             3   1182    (43)  346728  
   401   20.8  1.3  6.8  chr11             20668086 20668285 (24816552) + (TTCA)n           Simple_repeat             1    188     (0)  346729  
   899   24.4  6.3  8.8  chr11             20669256 20669373 (24815464) + hAT-N135_DR       DNA/hAT-Charlie           1    168   (374)  346730  
   913   17.0  1.3  0.0  chr11             20669374 20669526 (24815311) C Harbinger-4N1_DR  DNA/PIF-Harbinger       (0)   1021     867  346731  
   899   24.4  6.3  8.8  chr11             20669527 20669731 (24815106) + hAT-N135_DR       DNA/hAT-Charlie         169    465    (77)  346730  
  3372   11.3  1.2  0.0  chr11             20669733 20670236 (24814601) + hAT-N203_DR       DNA/hAT-Tip100         1056   1565  (3976)  346732  
   266   15.2  2.2  0.0  chr11             20670224 20670269 (24814568) + hAT-N135_DR       DNA/hAT-Charlie         464    510    (32)  346733 *
   316    4.5  0.0  2.2  chr11             20670475 20670565 (24814272) + (TTG)n            Simple_repeat             2     90     (0)  346734  
   496   18.3 21.6  1.3  chr11             20670571 20670769 (24814068) + hAT-N122_DR       DNA/hAT-Ac              339    577     (0)  346735  
   209   16.9  3.8  2.5  chr11             20672178 20672256 (24812581) C hAT-N193_DR       DNA/hAT-Ac            (665)    199     120  346736 *
   258   12.1  2.9  0.0  chr11             20672188 20672275 (24812562) + DNA-6-N2_DR       DNA                    4192   4281   (775)  346737 *
   579   12.9  0.0 11.1  chr11             20672221 20672420 (24812417) + (TAA)n            Simple_repeat             1    180     (0)  346738 *
   586   11.0  2.2 10.2  chr11             20672281 20672512 (24812325) C DNA-1-7_DR        DNA/PIF-Harbinger     (545)    893     679  346739 *
  1475   17.7 16.3  2.0  chr11             20672350 20672821 (24812016) C DNA9-3_DR         DNA/MULE-MuDR?       (9519)   1860    1323  346740 *
  1575   16.7 11.6  0.2  chr11             20672469 20672823 (24812014) C DNA-8-9_DR        DNA/hAT-Ac           (1241)   2478    2084  346741 *
  1936    7.7 18.4  2.8  chr11             20672513 20672848 (24811989) + hAT-N137_DR       DNA/hAT-Ac             2337   2723   (848)  346742  
  1866   13.6 32.4  0.3  chr11             20672521 20673073 (24811764) C Merlin-1_DR       DNA/Merlin           (5835)   4692    3963  346743 *
   259   18.7  3.1  6.4  chr11             20673027 20673046 (24811791) + L1-11_DR          LINE/L1                5712   5771  (1553)  346744 *
   285    7.3 10.3  0.0  chr11             20673047 20673114 (24811723) C DNA-TA-4_DR       DNA/TcMar            (5060)   4735    4661  346745  
   209   11.4  0.0  3.8  chr11             20673051 20673132 (24811705) C hAT-N177C_DR      DNA/hAT-Tip100       (1268)    464     386  346746 *
   467   21.3  0.0 15.1  chr11             20673061 20673321 (24811516) + (TTG)n            Simple_repeat             1    221     (0)  346747  
   373   25.0  8.5  0.7  chr11             20673215 20673355 (24811482) C DNA-1-7_DR        DNA/PIF-Harbinger     (639)    799     648  346748 *
   243   23.1  0.0  0.0  chr11             20673668 20673732 (24811105) + DNA-N4_DR         DNA                     654    718   (324)  346749 *
   333   19.5  6.5  1.0  chr11             20673678 20673804 (24811033) + EnSpm-9_DR        DNA/CMC-EnSpm           901    994  (7626)  346750  
   551   13.7  4.5  6.2  chr11             20674603 20674643 (24810194) + Academ-N1_DRe     DNA/Academ-1            905    943  (3085)  346751  
  1231   11.5  4.3  0.0  chr11             20674644 20674851 (24809986) C TDR12             DNA                     (0)    242      26  346752  
  2603    7.9  0.8  0.5  chr11             20674861 20675243 (24809594) + Mariner-N38_DR    DNA/TcMar-Tc1           164    547     (0)  346753  
   276   20.7  1.0 11.7  chr11             20675152 20675164 (24809673) C hAT-N21_DR        DNA/hAT-Charlie      (1038)    808     715  346754 *
   316   18.5  2.2 10.7  chr11             20675165 20675255 (24809582) C hAT-N21B_DR       DNA/hAT-Ac            (515)    786     703  346755 *
   802   13.4  8.1 10.8  chr11             20675199 20675407 (24809430) C Merlin-1_DR       DNA/Merlin           (5787)   4740    4537  346756  
   733   17.5  9.8  5.5  chr11             20675248 20675261 (24809576) C EnSpm-15_DR       DNA/CMC-EnSpm       (10166)   1288    1234  346757 *
   265   26.2  1.7  6.2  chr11             20675256 20675269 (24809568) C hAT5-N2_DR        DNA/hAT-hAT5         (1358)   1227    1115  346758 *
   872   10.3  8.2  0.6  chr11             20675262 20675407 (24809430) + HE1_DR1           SINE/tRNA-V-RTE           8    164   (238)  346759  
   733   17.5  9.8  5.5  chr11             20675408 20675440 (24809397) C EnSpm-15_DR       DNA/CMC-EnSpm       (10166)   1233    1088  346757  
   224   20.1  1.8  8.4  chr11             20675411 20675428 (24809409) + Zisupton-6_DR     DNA/Zisupton           9226   9332 (12784)  346760 *
   224   18.3  6.2  3.0  chr11             20675429 20675524 (24809313) + DNA8-25_DR        DNA                     577    675  (3292)  346761 *
   238   10.4  9.5  0.2  chr11             20675461 20675477 (24809360) C hAT-N107_DR       DNA/hAT-Ac            (386)    622     555  346762  
   216   14.0  0.0  0.0  chr11             20675478 20675489 (24809348) C Harbinger-N16_DR  DNA/PIF-Harbinger     (521)   2885    2856  346763  
   269    5.4  0.0  0.0  chr11             20675490 20675526 (24809311) C Merlin-1_DR       DNA/Merlin           (6184)   4343    4307  346756  
   223    7.0  0.0  0.0  chr11             20675493 20675535 (24809302) + IS3EU-1_DR        DNA/IS3EU              6644   6686  (2018)  346764 *
   221   11.1  0.0  4.8  chr11             20675536 20675558 (24809279) C EnSpm-N13_DR      DNA/CMC-EnSpm       (16611)   5538    5476  346765  
  1029    8.9 10.2  0.0  chr11             20675708 20675864 (24808973) + TE-X-3_DR         DNA/PIF-ISL2EU            1    173   (850)  346766 *
  3597    6.9  1.4  1.6  chr11             20675863 20676349 (24808488) + TE-X-3_DR         DNA/PIF-ISL2EU          538   1023     (0)  346767  
  1495   15.9 16.6  0.0  chr11             20676355 20676644 (24808193) + HE1_DR1           SINE/tRNA-V-RTE           1    338    (64)  346768  
   388   20.6  2.7  0.0  chr11             20676582 20676640 (24808197) C Helitron-N4_DR    RC/Helitron           (598)    565     505  346769 *
  2329   13.4  5.2  2.8  chr11             20676641 20677101 (24807736) C hAT-N22C_DR       DNA/hAT-Ac              (3)    691     220  346770  
   205    9.5  7.1  0.0  chr11             20678744 20678785 (24806052) C DNA2-14_DR        DNA                   (582)   7040    6996  346771  
   450   11.8 14.5  0.0  chr11             20678981 20679056 (24805781) C HarbingerN6_DR    DNA/PIF-Harbinger       (1)    392     306  346772 *
  1425    9.9  4.5  0.0  chr11             20679050 20679250 (24805587) + TDR19             DNA/hAT-Charlie         196    405     (0)  346773  
   294   25.6  2.2  2.2  chr11             20679170 20679261 (24805576) C L1-60_DR          LINE/L1              (5305)    372     281  346774 *
  1052   14.4  7.7  0.0  chr11             20679247 20679427 (24805410) C HarbingerN6_DR    DNA/PIF-Harbinger      (76)    317     123  346772  
  6212   11.8  7.2  3.8  chr11             20679430 20680583 (24804254) C LTR5B_DR          LTR                     (0)   1389     198  346775  
   284    7.9  0.0  0.0  chr11             20680577 20680614 (24804223) C HarbingerN6_DR    DNA/PIF-Harbinger     (287)    106      69  346772 *
  1793   12.3  3.3  0.3  chr11             20680635 20680935 (24803902) + REX1-2_DR         LINE/Rex-Babar         3051   3360     (2)  346776  
   504    9.1  0.0  0.0  chr11             20680946 20681011 (24803826) C HarbingerN6_DR    DNA/PIF-Harbinger     (326)     67       2  346772  
   584   21.3 13.8  1.7  chr11             20681272 20681481 (24803356) + DNA-TTAA-2_DR     DNA                       1    235   (434)  346777  
  3227   15.6 17.6  1.3  chr11             20681486 20682148 (24802689) + TDR13             DNA                       1    770     (2)  346778  
  1578   15.5  6.9  9.3  chr11             20682173 20682577 (24802260) + DNA-TTAA-2_DR     DNA                     274    669     (0)  346779  
   710   12.8  0.7  2.7  chr11             20683038 20683189 (24801648) C Mariner-N38_DR    DNA/TcMar-Tc1          (19)    528     380  346780  
   391   17.3 19.0  1.1  chr11             20683051 20683208 (24801629) C ENSPM-6_DR        DNA/CMC-EnSpm       (10694)  21922   21737  346781 *
  2397   14.2  1.9  5.1  chr11             20683213 20683696 (24801141) + Copia-11I_DR-LTR  LTR/Gypsy?                1    469     (8)  346782  
   454   14.2  0.9  0.0  chr11             20683681 20683786 (24801051) + hAT-N68_DR        DNA/hAT-Ac             2856   2962    (70)  346783 *
   538    2.6  1.3  0.0  chr11             20683700 20683775 (24801062) + ERV1-7_DR-I       LTR/ERV1               1718   1794  (4909)  346784 *
   718   19.3  8.5  0.0  chr11             20683759 20683772 (24801065) C Merlin-1_DR       DNA/Merlin           (7990)   2537    2425  346785  
   759   15.5  9.7  0.0  chr11             20683773 20683927 (24800910) C Mariner-N38_DR    DNA/TcMar-Tc1         (230)    317     148  346780  
   465   21.6  4.2 13.8  chr11             20683776 20683940 (24800897) + Harbinger-N17_DR  DNA/PIF-Harbinger       325    693   (952)  346786 *
   514   14.7  0.6 24.4  chr11             20683941 20684102 (24800735) + Merlin-1_DR       DNA/Merlin             4293   4423  (6104)  346787 *
   680   14.7 41.9  0.0  chr11             20684023 20684220 (24800617) C SINE2-5_DR        SINE/tRNA-V-RTE         (1)    281       1  346788  
   353   26.9 13.0  0.6  chr11             20684099 20684244 (24800593) + Merlin-1_DR       DNA/Merlin             8396   8559  (1968)  346789 *
  3085    2.7  1.4  0.0  chr11             20684295 20684664 (24800173) C Helitron-N4_DR    RC/Helitron             (0)   1163     795  346790  
  1847    3.0  0.9  0.4  chr11             20684667 20684896 (24799941) C Helitron-N4_DR    RC/Helitron           (932)    231       1  346790  
   234   13.3  6.7  0.0  chr11             20684933 20684977 (24799860) + DNA-2-29_DR       DNA                      85    132     (0)  346791  
   213   17.0  4.3  0.0  chr11             20684936 20684982 (24799855) C EnSpm-5_DR        DNA/CMC-EnSpm        (5241)   2430    2382  346792 *
   433   15.8  0.9  6.8  chr11             20685984 20686092 (24798745) + DNA-N46_DR        DNA                     425    527    (10)  346793  
   242   21.0  1.2  3.7  chr11             20686018 20686101 (24798736) C EnSpm-N13_DR      DNA/CMC-EnSpm       (16192)   5957    5876  346794 *
   545   18.0  3.9  0.8  chr11             20686134 20686262 (24798575) + TDR7              DNA                     334    466    (75)  346795  
   319   27.2  4.2  5.6  chr11             20686253 20686396 (24798441) + TDR17B            DNA/Sola-1              106    247  (1299)  346796 *
   212   16.4 14.6  0.0  chr11             20686470 20686524 (24798313) C Harbinger-2_DR    DNA/PIF-Harbinger     (443)   3884    3822  346797  
   237   11.1 11.1  0.0  chr11             20686694 20686738 (24798099) + hAT-N21B_DR       DNA/hAT-Ac              694    743   (558)  346798  
   213   11.2  4.1  8.5  chr11             20686706 20686754 (24798083) + Helitron-N3_DR    RC/Helitron            1535   1581  (1435)  346799 *
  3532    7.7  1.9  0.7  chr11             20686714 20687250 (24797587) C Mariner-N38_DR    DNA/TcMar-Tc1           (4)    543       1  346800  
   286   10.2  4.1  0.0  chr11             20687216 20687264 (24797573) C EnSpm-N13_DR      DNA/CMC-EnSpm       (14481)   7668    7618  346801 *
   306   19.1  0.0  8.9  chr11             20687508 20687522 (24797315) C Zisupton-7_DR     DNA/Zisupton         (7179)   9903    9825  346802  
   450    7.2  0.0  2.9  chr11             20687523 20687593 (24797244) + DNA11TA1_DR       DNA/CMC-EnSpm             1     69   (134)  346803  
   336   10.3  1.7  0.0  chr11             20687592 20687649 (24797188) C CryptonV-N6_DR    DNA/Crypton-V         (384)    178     120  346804 *
   968   17.7 11.9  3.2  chr11             20687669 20687931 (24796906) C CryptonV-N6_DR    DNA/Crypton-V           (0)    562     278  346805  
   374   17.4  0.0  0.0  chr11             20687932 20688000 (24796837) + DNA7-N2_DR        DNA/hAT-hAT6           1426   1494   (520)  346806  
   262   16.3  0.0  0.0  chr11             20688008 20688050 (24796787) C CryptonV-N6_DR    DNA/Crypton-V          (24)    538     496  346807  
   627    9.6  0.0 14.5  chr11             20688079 20688212 (24796625) + DNA11TA1_DR       DNA/CMC-EnSpm            87    203     (0)  346808  
   943   14.8  0.5  2.6  chr11             20688215 20688409 (24796428) + DNA11TA1_DR       DNA/CMC-EnSpm             1    191    (12)  346809  
   485   16.5  0.0  0.0  chr11             20688432 20688510 (24796327) C DNA8-17_DR        DNA/hAT-Tip100        (425)   1388    1310  346810  
   208   11.3  0.0 13.9  chr11             20688510 20688550 (24796287) + TDR17             DNA/Sola-1              212    247     (1)  346811 *
   443   19.4  0.0  4.5  chr11             20688511 20688523 (24796314) C Merlin-1_DR       DNA/Merlin           (1772)   8755    8668  346812  
   234   26.6  5.4  3.8  chr11             20689664 20689685 (24795152) C Merlin-2_DR       DNA/Merlin           (6496)   7425    7402  346813  
   869   20.6 13.9  1.0  chr11             20689686 20689959 (24794878) + ANGEL             DNA/Kolobok               1    309     (0)  346814  
  4536    8.2  2.8  1.3  chr11             20690451 20691126 (24793711) C Crack-4_DR        LINE/L2                (12)   1169     484  346815  
   207    6.1  0.0 17.6  chr11             20691297 20691336 (24793501) C hAT-N174_DR       DNA/hAT-Ac            (216)    523     490  346816  
  1398   20.1 12.0  3.4  chr11             20691391 20691797 (24793040) C Kolobok-N2_DR     DNA/Kolobok-T2        (930)    441       1  346817  
   542   10.9  8.9  3.1  chr11             20691807 20691827 (24793010) C EnSpm-N3B_DR      DNA/CMC-EnSpm         (760)   2974    2845  346818  
   627    5.9  6.9  0.0  chr11             20691828 20691929 (24792908) C L2-5_DRe          LINE/L2                 (0)   2227    2119  346819  
  3085   17.5 12.6 15.0  chr11             20692093 20693560 (24791277) + DNA-1-7_DR        DNA/PIF-Harbinger         2   1438     (0)  346820  
   664   12.6  0.0  0.0  chr11             20695533 20695635 (24789202) + LOOPERN5_DR       DNA/Kolobok-T2           14    116  (1121)  346821  
   326   13.0  0.0  0.0  chr11             20695640 20695685 (24789152) + DNA21TA1_DR       DNA/TcMar-Tc1             1     46   (493)  346822 *
  2446    7.5  0.0  0.9  chr11             20695668 20695990 (24788847) + DNA21TA1_DR       DNA/TcMar-Tc1           220    539     (0)  346823  
  1651   11.2  5.4  0.0  chr11             20695992 20696249 (24788588) + LOOPERN5_DR       DNA/Kolobok-T2          117    388   (849)  346824  
  4975    9.2  1.0  2.1  chr11             20696376 20697096 (24787741) C DNA-TA-4_DR       DNA/TcMar             (232)   9563    8851  346825  
   307    2.5  2.5  0.0  chr11             20697195 20697234 (24787603) C hAT-N184_DR       DNA/hAT?              (704)     41       1  346826  
  1223   12.1 17.3  0.3  chr11             20697255 20697503 (24787334) + DNA13TA1_DR       DNA/TcMar-Tc1            22    312     (6)  346827  
   886   12.9  1.3  0.0  chr11             20697522 20697676 (24787161) C hAT-N22_DR        DNA/hAT-Ac           (1572)    166      10  346828  
   218    6.8  8.5  6.2  chr11             20698225 20698271 (24786566) C Gypsy-130_DR-I    LTR/Gypsy            (4400)    486     439  346829  
   666   17.9  6.2  0.0  chr11             20698852 20698996 (24785841) C Kolobok-N16_DR    DNA/Kolobok?            (0)   1242    1089  346830  
   633   23.6  0.7  2.8  chr11             20698971 20699118 (24785719) + SAT-26B_DR        Satellite               592    736    (57)  346831 *
   904   17.7 20.2  0.6  chr11             20698998 20699258 (24785579) + HE1_DR1           SINE/tRNA-V-RTE           1    312    (90)  346832  
  1145   17.1  4.0  5.2  chr11             20699259 20699570 (24785267) + hAT-N126B_DR      DNA/hAT-Ac                1    308   (292)  346833  
   950   15.6 19.1  0.7  chr11             20699571 20699824 (24785013) C EnSpm-N5_DR       DNA/CMC-EnSpm           (0)    290       1  346834  
   554   18.0 11.8 10.3  chr11             20699825 20700125 (24784712) + HATN12B_DR        DNA/hAT-Ac              262    695     (0)  346835  
   541   12.8  2.3  0.0  chr11             20700180 20700265 (24784572) C Kolobok-N16_DR    DNA/Kolobok?          (141)   1101    1014  346830 *
   569   18.2 13.1  5.9  chr11             20700265 20700439 (24784398) C Kolobok-N16_DR    DNA/Kolobok?         (1016)    226      40  346836  
   207   23.3  6.7  0.0  chr11             20701143 20701202 (24783635) C IS4EU-2_DR        DNA/PIF-ISL2EU        (625)   4741    4678  346837 *
  2015   18.6  7.9  0.2  chr11             20701154 20701610 (24783227) C piggyBac-N18_DR   DNA/PiggyBac            (5)    649     158  346838  
   859    5.5  0.0  0.0  chr11             20701609 20701718 (24783119) C TE-X-11_DR        Unknown                 (2)   2204    2095  346839 *
 14861    1.4  3.4  8.1  chr11             20701746 20703788 (24781049) + EnSpm-N61_DR      DNA/CMC-EnSpm             1   1953  (2180)  346840  
  6848    6.7  3.1  2.5  chr11             20703771 20705208 (24779629) + EnSpm-N61_DR      DNA/CMC-EnSpm          3282   5049  (1598)  346841 *
  2609    9.9  0.7  1.9  chr11             20705209 20705630 (24779207) C TE-X-11_DR        Unknown               (161)   2045    1629  346839  
   272   23.8  1.2  2.5  chr11             20705616 20705697 (24779140) + DNA8-9_DR         DNA/hAT-Ac              794    874   (577)  346842 *
  1981    4.4  0.6  8.4  chr11             20705635 20705956 (24778881) + DNA6-6_DR         DNA                    4193   4491  (6790)  346843  
  5056   10.6 13.2  8.9  chr11             20705969 20707146 (24777691) C TE-X-11_DR        Unknown               (566)   1640     416  346844  
   352   12.5  6.2  0.0  chr11             20707141 20707204 (24777633) C TE-X-11_DR        Unknown              (2138)     68       1  346844 *
  2354    7.1 11.7  0.0  chr11             20707230 20707554 (24777283) C PROTOP1_DR        DNA/P                  (21)    363       1  346845  
   215   11.4  0.0  0.0  chr11             20707574 20707608 (24777229) C piggyBac-N18_DR   DNA/PiggyBac          (619)     35       1  346838  
  2808   12.5  2.2  0.4  chr11             20707613 20708071 (24776766) + Kolobok-N6_DR     DNA/Kolobok-T2?           1    467     (0)  346846  
  1428   20.2  6.3  2.5  chr11             20708810 20709240 (24775597) C Copia-11G_DR-LTR  LTR/Gypsy?             (31)    447       1  346847  
   919   20.0 10.3  2.4  chr11             20709600 20709870 (24774967) + ANGEL             DNA/Kolobok              18    309     (0)  346848  
   265   24.5 16.5  1.7  chr11             20709871 20709898 (24774939) + EnSpm-N1_DR       DNA/CMC-EnSpm           921    971  (1559)  346849  
   211   21.8  3.6  0.0  chr11             20709982 20710036 (24774801) + DNA6-3_DR         DNA                     555    611   (800)  346850  
  2169   16.1 10.4  5.2  chr11             20710321 20711020 (24773817) C TDR17B            DNA/Sola-1             (16)   1530     796  346851  
   769    4.3  0.0 24.5  chr11             20711061 20711243 (24773594) C TDR17             DNA/Sola-1            (101)    147       1  346852  
   229   15.1  0.0 10.6  chr11             20711204 20711255 (24773582) C CryptonV-2_DR     DNA/Crypton-V        (3899)  17912   17866  346853 *
   598   20.1 13.5  7.7  chr11             20711247 20711505 (24773332) C ANGEL             DNA/Kolobok            (29)    280       8  346854  
  5852    9.9 21.2  0.3  chr11             20711525 20712578 (24772259) C TZF28B            DNA/TcMar-Tc1           (0)   1614     342  346855  
  2273   12.4  2.6 18.0  chr11             20712563 20713170 (24771667) + Rex1-59_DR        LINE/Rex-Babar          286    814     (0)  346856 *
   205   23.9 11.5  3.8  chr11             20713146 20713157 (24771680) C Polinton-1N1_DR   DNA/Maverick          (472)  14997   14938  346857 *
  1099    8.7  0.0  0.0  chr11             20713158 20713374 (24771463) + (TATTG)n          Simple_repeat             1    217     (0)  346858  
   205   23.9 11.5  3.8  chr11             20713375 20713415 (24771422) C Polinton-1N1_DR   DNA/Maverick          (472)  14937   14708  346857  
   203   25.7  4.3  0.0  chr11             20714310 20714379 (24770458) + L1-56_DR          LINE/L1                4808   4880   (102)  346859 *
   206   20.4  0.0  4.1  chr11             20714341 20714391 (24770446) C Merlin-1_DR       DNA/Merlin           (3007)   7520    7472  346860  
   201   29.7  0.0  0.0  chr11             20714392 20714404 (24770433) C Gypsy120-LTR_DR   LTR/Gypsy             (935)    101      38  346861  
   435    2.3  0.8  0.0  chr11             20714759 20714886 (24769951) + (TTTA)n           Simple_repeat             4    132     (0)  346862  
   273    4.9  1.6  0.0  chr11             20714835 20714895 (24769942) C ENSPM-6_DR        DNA/CMC-EnSpm        (4252)  28364   28303  346863 *
  5516   11.5 10.5  1.1  chr11             20715247 20716199 (24768638) + TDR22             DNA                       2   1042   (213)  346864  
   681   11.2  0.0  1.0  chr11             20716204 20716302 (24768535) + TDR22             DNA                    1158   1255     (0)  346865  
  1026   17.7  6.6  4.2  chr11             20716307 20716565 (24768272) + Copia-12B_DR-LTR  LTR/Gypsy?               21    285   (182)  346866  
   267   27.1  4.4  6.7  chr11             20716408 20716589 (24768248) C Copia-11E_DR-LTR  LTR/Gypsy?            (169)    329     152  346867 *
  2225   14.6 26.8  5.9  chr11             20716592 20717204 (24767633) C HAT1-N1B_DR       DNA/hAT-Ac              (0)    739       6  346868  
   372   13.8  5.1  5.7  chr11             20717214 20717327 (24767510) + Copia-11J_DR-LTR  LTR/Gypsy?              300    423    (44)  346869 *
   631   18.3  9.3  1.4  chr11             20717305 20717498 (24767339) C TDR16             DNA/Merlin             (70)    243      35  346870  
   284   13.0  5.5  5.5  chr11             20717438 20717510 (24767327) + TDR16             DNA/Merlin              228    300    (13)  346871 *
   351   13.9 15.3  0.0  chr11             20718212 20718283 (24766554) C Kolobok-N5_DR     DNA/Kolobok-T2?       (201)    284     202  346872  
   793   20.4  9.3  0.0  chr11             20718838 20718999 (24765838) C Kolobok-N5_DR     DNA/Kolobok-T2?       (308)    177       1  346872  
   261   32.7  0.6  2.5  chr11             20719012 20719171 (24765666) + Kolobok-N13_DR    DNA                       1    157   (302)  346873  
   267   17.7  0.0  2.0  chr11             20719308 20719359 (24765478) + Kolobok-N13_DR    DNA                     250    300   (159)  346874  
   210   27.1  3.1 10.1  chr11             20720713 20720839 (24763998) + Gypsy128-I_DR     LTR/Gypsy              1918   2036  (2002)  346875  
   678   23.1 16.0  1.7  chr11             20720989 20721244 (24763593) + HarbingerN6B_DR   DNA/PIF-Harbinger       158    449   (273)  346876  
   420   16.8  6.9  0.9  chr11             20721645 20721746 (24763091) C DNAX-16_DR        DNA                    (11)    412     305  346877  
 14162    3.0  1.5  0.0  chr11             20721750 20723429 (24761408) + Mariner-N22_DRe   DNA/TcMar-ISRm11          1   1705     (0)  346878  
   319   23.0  0.0  4.2  chr11             20723432 20723531 (24761306) C DNAX-16_DR        DNA                   (122)    301     206  346877  
  5054    7.3  4.0  1.1  chr11             20723558 20724274 (24760563) C TC1DR3            DNA/TcMar-Tc1           (1)   1224     487  346879  
   207   17.0  0.0  1.7  chr11             20724792 20724851 (24759986) C LOOPERN2_DR       DNA/Kolobok-T2        (465)    910     852  346880  
   371   10.9  0.0  1.0  chr11             20725393 20725494 (24759343) + Polinton-4N1_DR   DNA/Maverick           4714   4814  (5622)  346881 *
   479    6.2  0.0  2.1  chr11             20725413 20725511 (24759326) C EnSpm-N14_DR      DNA/CMC-EnSpm         (928)   3652    3556  346882  
   347   19.3  0.9  0.0  chr11             20725512 20725524 (24759313) C Gypsy-31-LTR_DR   LTR/Gypsy             (815)    137      25  346883  
  1156   17.5  0.5  0.9  chr11             20726058 20726276 (24758561) C ENSPM-6_DR        DNA/CMC-EnSpm        (9854)  22762   22545  346884  
   300   22.6 11.2  1.5  chr11             20726630 20726863 (24757974) C L1-11_DR          LINE/L1               (377)   6947    6688  346885 *
   581   20.2  0.6  0.0  chr11             20726648 20726882 (24757955) + (CTA)n            Simple_repeat             1    236     (0)  346886  
   204   22.1  0.3 19.0  chr11             20726691 20726870 (24757967) C CryptonV-N4_DR    DNA/Crypton-V        (9439)   4054    3792  346887 *
   258   16.7 20.6  1.3  chr11             20726720 20726913 (24757924) + DNA-1-7_DR        DNA/PIF-Harbinger       668    898   (540)  346888 *
   530    9.3  0.5 17.3  chr11             20726727 20726783 (24758054) + DNA-6-N2_DR       DNA                    4201   4273   (783)  346889  
   332   12.5  1.6  1.6  chr11             20726784 20726905 (24757932) + (TTA)n            Simple_repeat             2    123     (0)  346890 *
   371   13.0  6.8  1.4  chr11             20726871 20727003 (24757834) C EnSpm-N37_DR      DNA/CMC-EnSpm        (2430)   4217    4078  346891 *
  1180   21.3  1.2  3.5  chr11             20726904 20727258 (24757579) C Zisupton-6_DR     DNA/Zisupton        (13225)   8891    8572  346892  
   530    9.3  0.5 17.3  chr11             20726906 20726929 (24757908) + DNA-6-N2_DR       DNA                    4274   4306   (750)  346889 *
   568   22.4  1.0  0.5  chr11             20727091 20727154 (24757683) + Penelope-1_DR     LINE/Penelope          3971   4130   (316)  346893  
   575    8.1  0.0  0.0  chr11             20727155 20727277 (24757560) + MuDR-2_DR         DNA/MULE-MuDR         16331  16453  (7480)  346894  
   314   14.0  1.1  7.2  chr11             20727179 20727355 (24757482) C hAT-N39_DR        DNA/hAT-Tip100        (250)   1344    1178  346895 *
   568   22.4  1.0  0.5  chr11             20727278 20727292 (24757545) + Penelope-1_DR     LINE/Penelope          4131   4173   (273)  346893  
   355   25.7  1.3  0.4  chr11             20727293 20727313 (24757524) C ZFERV-2-I_DR      LTR/ERV1             (9681)    879     655  346896  
  2814   17.8  7.2  7.3  chr11             20727386 20728302 (24756535) + Sola2-N2_DR       DNA/Sola-2              893   1808  (2225)  346897  
  1530   20.6  5.3 13.8  chr11             20728041 20728681 (24756156) + CryptonV-N3_DR    DNA/Crypton-V          6557   7149 (13514)  346898 *
   565   12.6  8.0  0.8  chr11             20728586 20728697 (24756140) C CryptonV-N3_DR    DNA/Crypton-V        (4017)  16646   16527  346899 *
   701   12.4  1.4  7.6  chr11             20728743 20728882 (24755955) + IS3EU-4_DR        DNA/IS3EU             12454  12585  (2444)  346900  
   626   19.4  4.9  1.8  chr11             20728751 20728763 (24756074) + DNA-8-9_DR        DNA/hAT-Ac             2079   2120  (1599)  346901 *
   782   13.9  0.0  0.0  chr11             20728764 20728878 (24755959) + DNA7-N2_DR        DNA/hAT-hAT6           1428   1542   (472)  346902  
   626   19.4  4.9  1.8  chr11             20728879 20728913 (24755924) + DNA-8-9_DR        DNA/hAT-Ac             2121   2246  (1473)  346901  
   500   30.9  3.3  1.4  chr11             20729349 20729558 (24755279) + Harbinger2N_DR    DNA/PIF-Harbinger         1    214   (804)  346903  
   340   11.8  4.2  4.2  chr11             20729587 20729728 (24755109) + EnSpm-N1_DR       DNA/CMC-EnSpm          1946   2087   (443)  346904 *
   380   13.1  5.2  0.0  chr11             20729609 20729630 (24755207) + hAT-N107_DR       DNA/hAT-Ac              437    596   (411)  346905 *
   416    7.8  5.2  0.0  chr11             20729620 20729734 (24755103) C Mariner-N5C_DR    DNA/TcMar            (5582)   2339    2219  346906 *
   753    4.5  1.8  0.0  chr11             20729637 20729748 (24755089) + Mariner-N5C_DR    DNA/TcMar              1388   1501  (6420)  346907 *
   895   21.1 14.6  5.5  chr11             20729649 20730196 (24754641) C Zisupton-6_DR     DNA/Zisupton        (12760)   9356    8762  346908  
   407    6.2  7.7  0.0  chr11             20729749 20729760 (24755077) C CryptonV-3_DR     DNA/Crypton-V       (22916)    500     398  346909 *
   397   10.1  5.7  0.9  chr11             20729762 20729811 (24755026) C EnSpm-N13_DR      DNA/CMC-EnSpm       (13816)   8319    8204  346910  
  1728   15.1  1.6 19.8  chr11             20729879 20730516 (24754321) C TDR7              DNA                     (0)    541       1  346911  
   206   21.8  1.4  7.1  chr11             20730529 20730602 (24754235) + Gypsy-183_DR-I    LTR/Gypsy              1156   1225  (2753)  346912  
   417    6.6 23.7  0.0  chr11             20730843 20730918 (24753919) C DNA8-19_DR        DNA/Merlin              (6)    300     207  346913  
   352   18.2  0.0  0.0  chr11             20730921 20730997 (24753840) C DNA8-19_DR        DNA/Merlin            (177)    129      53  346913  
   229   20.3  3.1  1.5  chr11             20731079 20731113 (24753724) C Merlin-2_DR       DNA/Merlin           (8984)   4937    4902  346914  
  3412    7.4  0.0  0.9  chr11             20731114 20731563 (24753274) + TC1DR3            DNA/TcMar-Tc1             1    446   (779)  346915  
  1252    6.8 23.2  0.0  chr11             20731567 20731773 (24753064) + TC1DR3            DNA/TcMar-Tc1           971   1225     (0)  346916  
   241   12.2  2.4  0.0  chr11             20731740 20731780 (24753057) C DNA8-26_DR        DNA                  (2990)   1540    1499  346917 *
   511   22.4  4.6  3.8  chr11             20731820 20731949 (24752888) + Harbinger2N_DR    DNA/PIF-Harbinger       867    997    (21)  346918  
  2237   15.3  1.9  2.4  chr11             20732674 20732693 (24752144) + hAT-N137_DR       DNA/hAT-Ac             2349   2459  (1112)  346919  
   904   20.3  5.8  5.8  chr11             20732694 20732934 (24751903) C CryptonV-N4_DR    DNA/Crypton-V        (5594)   7899    7659  346920 *
  2405   11.2  0.6  1.1  chr11             20732729 20733089 (24751748) + SINE2-4_DR        SINE/tRNA-V-RTE          13    371     (0)  346921  
  2237   15.3  1.9  2.4  chr11             20733090 20733137 (24751700) + hAT-N137_DR       DNA/hAT-Ac             2460   2749   (822)  346919  
   301   14.6  0.0  1.8  chr11             20733290 20733345 (24751492) C EnSpm-N4B_DR      DNA/CMC-EnSpm?         (39)    181     127  346922  
  1847   11.6  4.9  0.0  chr11             20733627 20733910 (24750927) + HE1_DR1           SINE/tRNA-V-RTE          70    367    (35)  346923  
  1569   19.8 17.0  3.8  chr11             20733789 20734422 (24750415) + Merlin-1_DR       DNA/Merlin             3977   4691  (5836)  346924 *
  1618   21.9 13.8  3.5  chr11             20733911 20734219 (24750618) C Merlin-1_DR       DNA/Merlin           (5895)   4632    3981  346925 *
  1903   10.8 12.2  0.3  chr11             20734090 20734432 (24750405) C HE1_DR1           SINE/tRNA-V-RTE        (18)    384       1  346926  
   285   22.9  2.4  2.4  chr11             20734358 20734442 (24750395) + DNA8-10_DR        DNA/hAT-Ac             2739   2823  (1195)  346927 *
   798   14.9  1.1  4.9  chr11             20735811 20735996 (24748841) C Mariner-N5C_DR    DNA/TcMar            (4414)   3507    3348  346928 *
  1151    9.7  1.1  2.8  chr11             20735848 20736027 (24748810) + hAT-N167B_DR      DNA/hAT-Charlie        1205   1381   (192)  346929 *
  2714    6.6  1.1  1.9  chr11             20735889 20736259 (24748578) C SINE2-3_DR        SINE/tRNA-V-RTE         (0)    368       1  346930  
  1767   14.8  1.4 12.5  chr11             20736260 20736312 (24748525) C CryptonV-2_DR     DNA/Crypton-V        (1033)  20778   20767  346931  
   247   21.3  6.7  1.1  chr11             20736233 20736322 (24748515) + L1-11_DR          LINE/L1                5710   5804  (1520)  346932 *
   206   11.5  0.0  0.0  chr11             20736277 20736328 (24748509) C DNA-6-N2_DR       DNA                   (800)   4256    4205  346933 *
  1784   13.8 16.1  1.3  chr11             20736397 20736857 (24747980) C TDR7              DNA                    (13)    528       1  346934  
  4634   11.2  9.4  0.1  chr11             20736866 20737664 (24747173) C TC1DR2            DNA/TcMar-Tc1           (0)    876       4  346935  
   957   11.5  8.9 12.4  chr11             20738140 20738221 (24746616) C Merlin-1_DR       DNA/Merlin           (8924)   1603    1393  346936  
   981    7.5 12.9  1.7  chr11             20738222 20738379 (24746458) C TE-X-1B_DR        DNA                     (0)   1409    1234  346937  
  7219   11.5  4.2  1.9  chr11             20738380 20739559 (24745278) C Harbinger-4N1C_DR DNA/PIF-Harbinger       (0)   1206       1  346938  
   957   11.5  8.9 12.4  chr11             20738385 20738397 (24746440) C Merlin-1_DR       DNA/Merlin           (8924)   1392    1354  346936 *
  1819   10.4  2.8  1.4  chr11             20739548 20739829 (24745008) C TE-X-1_DR         DNA                   (170)   1308    1023  346939  
  1505    8.9  7.0  0.0  chr11             20739823 20740036 (24744801) C TE-X-1_DR         DNA                   (940)    538     310  346939 *
   305   11.1  3.2  0.0  chr11             20740021 20740083 (24744754) + EnSpm-16_DR       DNA/CMC-EnSpm           577    641  (9143)  346940 *
   251   10.0  4.3  0.0  chr11             20740031 20740100 (24744737) + Helitron-N3B_DR   RC/Helitron            5068   5140  (1464)  346941 *
   248   11.4  6.5  0.8  chr11             20740032 20740155 (24744682) C ZFERV-2-I_DR      LTR/ERV1             (9675)    889     759  346942 *
   252    7.0  8.4  0.0  chr11             20740042 20740112 (24744725) C Mariner-N5C_DR    DNA/TcMar            (6459)   1462    1386  346943  
   212   10.2  6.0  8.9  chr11             20740113 20740190 (24744647) C EnSpm-N42_DR      DNA/CMC-EnSpm         (566)    685     541  346944  
  6053    9.3  3.8  0.1  chr11             20741711 20742588 (24742249) C TDR2              DNA/TcMar-Tc1           (0)    937      28  346945  
   221    7.5  1.7  9.1  chr11             20742631 20742689 (24742148) + ERV1-N6-I_DR      LTR/ERV1               3388   3442  (1061)  346946  
   220   17.7  0.0  8.1  chr11             20742641 20742720 (24742117) + Polinton-2_DR     DNA/Maverick           7066   7139  (9137)  346947 *
  2002   16.7 16.3  0.0  chr11             20742924 20743512 (24741325) + DNA2-2B_DR        DNA                       2    786     (0)  346948  
   718   18.3  1.9  1.3  chr11             20743513 20743665 (24741172) + DNA9-6_DR         DNA                    4441   4594  (3290)  346949 *
  1847   11.3  1.7  2.1  chr11             20743532 20743820 (24741017) C HE1_DR1           SINE/tRNA-V-RTE        (22)    380      93  346950  
   560   27.0  5.2  7.0  chr11             20744687 20744917 (24739920) C Kolobok-N3_DR     DNA/Kolobok-T2?       (135)    235       9  346951  
  2020    6.5  0.4  0.4  chr11             20744930 20745191 (24739646) C Kolobok-N2A_DR    DNA/Kolobok-T2         (23)   1332    1073  346952  
  4334   15.3 20.8  2.1  chr11             20745195 20746336 (24738501) C DNA-3-3_DR        DNA                     (0)   1350       1  346953  
   339   18.0  0.0  0.0  chr11             20746344 20746404 (24738433) C Kolobok-N2A_DR    DNA/Kolobok-T2        (266)   1089    1029  346952  
   265    9.4  8.8  4.2  chr11             20746420 20746487 (24738350) C DNA2-16_DR        DNA                  (7971)  10080   10035  346954  
   295   17.8  0.0  3.2  chr11             20747166 20747229 (24737608) + EnSpm-17_DR       DNA/CMC-EnSpm          2705   2766  (6510)  346955  
  3254   20.0  8.2  0.4  chr11             20747455 20748153 (24736684) C DNA-1-3B_DR       DNA/PIF-Harbinger      (10)    753       1  346956  
  3269    8.0  9.5  0.4  chr11             20748216 20748719 (24736118) + DIRS-N2_DR        LTR/Ngaro              3789   4338  (1691)  346957 *
  6886    3.5  0.5 14.4  chr11             20748376 20749476 (24735361) + hAT-N36C_DR       DNA/hAT                 264   1230   (687)  346958  
   995   10.3  0.7  0.0  chr11             20749444 20749598 (24735239) C CryptonV-2_DR     DNA/Crypton-V       (10564)  11247   11092  346959 *
   859   10.3  7.3  3.2  chr11             20749687 20749837 (24735000) C hAT-N137_DR       DNA/hAT-Ac            (843)   2728    2572  346960 *
   954    3.3  8.2  0.0  chr11             20749716 20749837 (24735000) C HE2_DR            SINE/tRNA-V-RTE         (0)    363     232  346961  
   938   11.1  9.9  0.5  chr11             20749838 20749879 (24734958) C DNAX-23_DR        DNA                  (1418)  10357   10196  346962  
   266    9.5  0.0  2.7  chr11             20749883 20749958 (24734879) C DNA-6-N2_DR       DNA                   (793)   4263    4190  346963  
   224   14.5  4.8  0.0  chr11             20749913 20749974 (24734863) + CryptonV-N3_DR    DNA/Crypton-V          1237   1301 (19362)  346964 *
   229   26.1  7.1  5.2  chr11             20750349 20750382 (24734455) C EnSpm-9_DR        DNA/CMC-EnSpm        (7777)    843     729  346965  
   241   20.7  0.0  8.2  chr11             20750383 20750461 (24734376) C hAT-N48C_DR       DNA/hAT-Ac            (518)   1781    1709  346966  
   225   27.2  3.7  0.0  chr11             20750416 20750496 (24734341) C Polinton-4_DR     DNA/Maverick         (2344)  17943   17860  346967 *
   235   12.1  1.2  5.7  chr11             20750725 20750742 (24734095) C hAT-N47C_DR       DNA/hAT-Tip100        (770)    218     179  346968  
   258    7.1  0.0  0.0  chr11             20750743 20750798 (24734039) C hAT-N178B_DR      DNA/hAT-Ac           (1699)    184     129  346969  
   384    6.0  0.0  0.4  chr11             20750839 20750962 (24733875) + (TTTA)n           Simple_repeat             1    123     (0)  346970  
   267    8.9  7.8  1.8  chr11             20751005 20751081 (24733756) C CryptonV-N4_DR    DNA/Crypton-V        (9462)   4031    3960  346971 *
   271    4.1  0.0  5.5  chr11             20751020 20751096 (24733741) + DNA-6-N2_DR       DNA                    4237   4309   (747)  346972 *
   344   13.8  3.8  4.4  chr11             20751048 20751206 (24733631) C Penelope-1_DR     LINE/Penelope        (4216)    230      73  346973 *
   399   22.7  0.8  0.8  chr11             20751092 20751224 (24733613) + EnSpm-N40B_DR     DNA/CMC-EnSpm          2177   2309  (3198)  346974 *
   450   18.3  1.5  2.5  chr11             20751094 20751127 (24733710) C EnSpm-N36B_DR     DNA/CMC-EnSpm         (229)   3187    3155  346975  
   458    4.0  0.0  0.0  chr11             20751128 20751203 (24733634) + (CATATA)n         Simple_repeat             3     78     (0)  346976  
  5481    8.8  8.5  1.0  chr11             20751205 20752074 (24732763) + TDR2              DNA/TcMar-Tc1             2    936     (1)  346977  
   442   12.4  2.8  2.8  chr11             20751224 20751235 (24733602) + P-1_DR            DNA/P                  7280   7387  (2581)  346978 *
   450   18.3  1.5  2.5  chr11             20751236 20751291 (24733546) C EnSpm-N36B_DR     DNA/CMC-EnSpm         (229)   3154    3098  346975  
   670   13.5  1.5 19.5  chr11             20751990 20752022 (24732815) + EnSpm-N13_DR      DNA/CMC-EnSpm         17596  17729  (4420)  346979  
   304   21.7  2.8  5.3  chr11             20752023 20752043 (24732794) C Zisupton-6_DR     DNA/Zisupton        (20758)   1358    1270  346980  
   313   13.4  1.2  2.4  chr11             20752044 20752127 (24732710) C DNA-X-17_DR       DNA                   (583)   1791    1709  346981  
   305    8.7  3.0 23.9  chr11             20752046 20752211 (24732626) C Harbinger-N17_DR  DNA/PIF-Harbinger    (1202)    443     306  346982 *
   583    6.9  0.5 14.1  chr11             20752067 20752251 (24732586) C EnSpm-N2_DR       DNA/CMC-EnSpm         (945)   3070    2908  346983  
   473   13.3  0.0  4.4  chr11             20752156 20752273 (24732564) C hAT-N131_DR       DNA/hAT-Ac           (1796)    268     156  346984 *
   304   21.7  2.8  5.3  chr11             20752212 20752236 (24732601) C Zisupton-6_DR     DNA/Zisupton        (20758)   1269    1150  346980 *
   258   21.3  0.0  1.6  chr11             20752798 20752859 (24731978) C Kolobok-N10B_DR   DNA/Kolobok             (2)    269     209  346985  
   221   30.9  0.0  1.0  chr11             20752860 20752895 (24731942) + EnSpm-17_DR       DNA/CMC-EnSpm          2708   2804  (6472)  346986  
  3637   13.6  8.1  3.2  chr11             20753068 20753746 (24731091) + TDR13             DNA                      62    772     (0)  346987  
   290   13.1  0.0  0.7  chr11             20753811 20753833 (24731004) + DNA-1-7_DR        DNA/PIF-Harbinger       652    715   (723)  346988  
   303   12.4  0.0  2.5  chr11             20753834 20753916 (24730921) + DNA-6-N2_DR       DNA                    4199   4279   (777)  346989 *
   307    9.2  0.0  0.0  chr11             20753846 20753921 (24730916) C CryptonV-N4_DR    DNA/Crypton-V        (9458)   4035    3960  346990  
   269   12.2  0.0  0.0  chr11             20753847 20753936 (24730901) + (TAA)n            Simple_repeat             1     90     (0)  346991 *
   290   13.1  0.0  0.7  chr11             20753922 20753934 (24730903) + DNA-1-7_DR        DNA/PIF-Harbinger       716    758   (680)  346988  
  1944   12.2  4.9  0.3  chr11             20753983 20754286 (24730551) C DNA13TA1_DR       DNA/TcMar-Tc1           (0)    318       1  346992  
 30122    3.7  5.6  2.8  chr11             20755244 20759582 (24725255) + EnSpm-N25_DR      DNA/CMC-EnSpm             1   4686     (0)  346993  
  1323   12.7  0.0  0.5  chr11             20759629 20759826 (24725011) + hATN-28_DRe       DNA/hAT-Charlie           6    202     (1)  346994  
   670   27.6  1.3  1.3  chr11             20759827 20759847 (24724990) + CryptonV-N5_DR    DNA/Crypton-V         12561  12779 (11758)  346995  
   433    9.1  1.5  0.0  chr11             20759908 20759973 (24724864) C hAT-N50_DR        DNA/hAT-Ac            (275)    426     360  346996  
  1360   10.7  8.4  0.0  chr11             20759975 20760237 (24724600) C hAT-N57_DR        DNA/hAT-Ac              (1)   1285    1001  346997  
  1873    4.4  0.0  1.2  chr11             20760238 20760488 (24724349) + TDR17             DNA/Sola-1                1    248     (0)  346998  
   928   11.5 34.0  0.0  chr11             20760489 20760694 (24724143) C hAT-N57_DR        DNA/hAT-Ac            (940)    346      70  346999  
   325    3.5  2.3  2.3  chr11             20761614 20761701 (24723136) + (TAA)n            Simple_repeat             1     88     (0)  347000 *
   423   22.7  0.0  2.3  chr11             20761629 20761759 (24723078) C DNA-6-N2_DR       DNA                   (751)   4305    4178  347001  
   206    3.3  4.2  4.2  chr11             20761813 20761907 (24722930) + (TAA)n            Simple_repeat             3     97     (0)  347002 *
   308    3.9  0.0  0.0  chr11             20761836 20761912 (24722925) + DNA-1-7_DR        DNA/PIF-Harbinger       672    748   (690)  347003  
   258   16.4  3.0  7.4  chr11             20761841 20761939 (24722898) C L1-11_DR          LINE/L1              (1519)   5805    5711  347004 *
  1105    9.0  1.3  0.0  chr11             20761894 20762048 (24722789) C hAT-N167B_DR      DNA/hAT-Charlie       (181)   1392    1236  347005  
  1045    9.7  0.0  1.9  chr11             20761911 20762067 (24722770) + hAT-N137_DR       DNA/hAT-Ac             2576   2729   (842)  347006 *
   876    8.8 11.6  3.4  chr11             20761972 20762160 (24722677) + TDR9              DNA                       1    204     (4)  347007 *
   300   24.6 12.2  3.3  chr11             20762055 20762357 (24722480) + L1-11_DR          LINE/L1                6203   6531   (793)  347008 *
   768   23.1  4.0  1.5  chr11             20762068 20762108 (24722729) C DNA6-6_DR         DNA                  (4325)   6956    6754  347009  
   444   22.7  0.6  1.2  chr11             20762168 20762371 (24722466) + (TTA)n            Simple_repeat             1    202     (0)  347010  
  1332    1.9  0.6  0.0  chr11             20762379 20762537 (24722300) C hAT-N29_DR        DNA/hAT-Tip100          (0)   1580    1421  347011  
   296   16.9  8.7  0.0  chr11             20762498 20762681 (24722156) C L1-53_DR          LINE/L1              (4621)   1825    1626  347012 *
  1052   29.1  0.2 11.5  chr11             20762522 20762967 (24721870) C Penelope-1_DR     LINE/Penelope         (301)   4145    3745  347013 *
 11487    3.5  1.8  0.6  chr11             20762765 20764178 (24720659) C hAT-N29_DR        DNA/hAT-Tip100        (149)   1431       1  347014  
   268   14.1 17.1  2.1  chr11             20764179 20764295 (24720542) + L1-11_DR          LINE/L1                5290   5424  (1900)  347015 *
   428   10.8  1.8  0.0  chr11             20764189 20764306 (24720531) + (TTA)n            Simple_repeat             2    123     (0)  347016  
   209    9.3  0.0  2.1  chr11             20764291 20764389 (24720448) + L1-119_DR         LINE/L1                1133   1229  (4048)  347017 *
   201    8.0  0.0  0.0  chr11             20764422 20764471 (24720366) + DNA-TA-4_DR       DNA/TcMar              4659   4708  (5087)  347018 *
   326    5.7  0.0  0.0  chr11             20764428 20764515 (24720322) + (TAA)n            Simple_repeat             2     89     (0)  347019 *
   381    8.8  1.1  1.8  chr11             20764442 20764576 (24720261) + DNA-1-7_DR        DNA/PIF-Harbinger       671    801   (637)  347020  
   413    7.1  1.0  1.0  chr11             20764647 20764746 (24720091) + DNA-6-N2_DR       DNA                    4205   4304   (752)  347021  
   214   12.3  1.8  0.0  chr11             20764768 20764824 (24720013) C ENSPM-6_DR        DNA/CMC-EnSpm        (4247)  28369   28312  347022  
   210   16.7  1.4  0.0  chr11             20764832 20764903 (24719934) + DNA-2-32_DR       DNA/CMC-EnSpm?         5568   5640  (3142)  347023 *
   212   19.5  6.2  3.7  chr11             20764849 20764928 (24719909) C DNA-N45_DR        DNA/CMC-EnSpm         (452)    261     180  347024  
   983   17.6  6.9  5.5  chr11             20765443 20765730 (24719107) + CryptonV-N6_DR    DNA/Crypton-V           271    562     (0)  347025  
   433   13.8  8.1  0.0  chr11             20765731 20765811 (24719026) C hAT-N167B_DR      DNA/hAT-Charlie       (248)   1325    1238  347026 *
   457   15.7  5.6  0.0  chr11             20765737 20765825 (24719012) + EnSpm-6N1_DR      DNA/CMC-EnSpm          6337   6430  (2806)  347027  
   283   23.7  3.0  3.0  chr11             20765762 20765861 (24718976) + DNA-6-N4_DR       DNA/IS3EU              1373   1472  (2405)  347028 *
   354   28.4  2.9  0.0  chr11             20765812 20765823 (24719014) + CryptonV-N5_DR    DNA/Crypton-V          4265   4366 (20171)  347029  
   328   24.1  1.0  7.2  chr11             20765826 20765839 (24718998) C EnSpm-15_DR       DNA/CMC-EnSpm        (2378)   9076    8980  347030 *
   776   19.9 13.4  1.1  chr11             20765833 20766071 (24718766) + CryptonV-N6_DR    DNA/Crypton-V           282    549    (13)  347031  
   709   17.1  2.3  5.4  chr11             20766088 20766260 (24718577) + CryptonV-N6_DR    DNA/Crypton-V           120    287   (275)  347032  
   223   22.4  0.0  0.0  chr11             20766236 20766284 (24718553) C Zisupton-6_DR     DNA/Zisupton         (5704)  16412   16364  347033 *
   331   22.9  2.9  0.0  chr11             20766369 20766473 (24718364) + Gypsy82-LTR_Dr    LTR/Gypsy               655    762   (583)  347034  
   246   20.8  2.8  2.8  chr11             20766382 20766490 (24718347) C EnSpm-21_DR       DNA/CMC-EnSpm        (2173)   6977    6869  347035 *
   231   12.7  7.8  1.5  chr11             20766501 20766564 (24718273) + Gypsy82-LTR_Dr    LTR/Gypsy               624    691   (654)  347036  
   202    5.3  0.0  0.0  chr11             20766534 20766571 (24718266) C EnSpm-21_DR       DNA/CMC-EnSpm        (2199)   6951    6914  347037 *
   203   22.4  0.0  0.0  chr11             20766542 20766590 (24718247) + Merlin-N5_DR      DNA/Merlin             1436   1484  (2821)  347038  
   334   18.8  1.4  0.0  chr11             20767667 20767735 (24717102) + Harbinger-N31B_DR DNA/PIF-Harbinger         1     70   (611)  347039 *
   411   19.5  0.6  5.3  chr11             20767719 20767875 (24716962) C DNA8-25_DR        DNA                  (3075)    892     743  347040 *
   549    3.4  0.0  0.8  chr11             20767749 20767866 (24716971) + Mariner-N5C_DR    DNA/TcMar              1393   1509  (6412)  347041 *
  3392   10.7 10.7  1.8  chr11             20767768 20768423 (24716414) C Helitron-N2_DR    RC/Helitron           (883)   1580     916  347042  
   264    9.8 18.4  0.8  chr11             20768354 20768456 (24716381) C EnSpm-N37_DR      DNA/CMC-EnSpm        (2290)   4357    4237  347043 *
  1393   15.5  8.0  0.9  chr11             20768365 20768663 (24716174) C Merlin-1_DR       DNA/Merlin           (8920)   1607    1288  347044 *
  2606   12.5  8.9  0.6  chr11             20768420 20768903 (24715934) C DNA-X-4_DR        DNA                     (5)   1240     717  347045  
  2524   17.3 18.8  5.5  chr11             20768436 20769303 (24715534) + Merlin-2_DR       DNA/Merlin            10103  11079  (2842)  347046 *
   734   19.9  0.0  0.0  chr11             20769380 20769520 (24715317) + Harbinger-N28_DR  DNA/PIF-Harbinger       518    658     (4)  347047  
   416   17.4  0.9  3.3  chr11             20769563 20769576 (24715261) + EnSpm-17_DR       DNA/CMC-EnSpm          2599   2652  (6624)  347048  
   467   13.7  0.0  0.0  chr11             20769577 20769648 (24715189) C ANGEL             DNA/Kolobok             (0)    309     238  347049  
   994   21.2  0.0  3.8  chr11             20769649 20769869 (24714968) + Harbinger-N12_DR  DNA/PIF-Harbinger         1    213   (489)  347050  
   416   17.4  0.9  3.3  chr11             20769650 20769675 (24715162) + EnSpm-17_DR       DNA/CMC-EnSpm          2653   2768  (6508)  347048 *
  1993    9.5  2.4  0.0  chr11             20769870 20770284 (24714553) C HATN7_DR          DNA/hAT                 (0)    595      19  347051  
   397   18.6  0.0  2.9  chr11             20770289 20770360 (24714477) + Harbinger-N12_DR  DNA/PIF-Harbinger       211    280   (422)  347052  
   595   14.4  0.0  0.0  chr11             20771593 20771682 (24713155) + TDR13             DNA                       2     91   (681)  347053  
  1495   16.7  2.9  3.9  chr11             20771693 20772003 (24712834) + TDR13             DNA                     465    772     (0)  347054  
   577   20.6  0.0  0.7  chr11             20772773 20772803 (24712034) + Nimb-4_DR         LINE/I                  611    640  (9021)  347055  
  1673    7.3  0.0  6.0  chr11             20772804 20773066 (24711771) C TDR17             DNA/Sola-1              (0)    248       1  347056  
   254   12.2  0.0  2.4  chr11             20773030 20773071 (24711766) C Nimb-4_DR         LINE/I               (8985)    676     636  347057 *
   258   14.3  0.0  0.0  chr11             20773037 20773078 (24711759) C CryptonV-2_DR     DNA/Crypton-V        (3904)  17907   17866  347058  
   207   23.0  3.9  7.0  chr11             20773077 20773096 (24711741) C EnSpm-5_DR        DNA/CMC-EnSpm        (3422)   4249    4151  347059 *
   310    8.5  2.1  2.1  chr11             20773094 20773141 (24711696) + hAT-N88_DR        DNA/hAT-Ac                5     52   (530)  347060  
   221   22.0  1.2 16.9  chr11             20773097 20773178 (24711659) C IS3EU-4_DR        DNA/IS3EU            (7871)   7158    7088  347061 *
  1207   17.4  7.9  7.9  chr11             20773188 20773580 (24711257) + hAT-N88_DR        DNA/hAT-Ac              185    577     (5)  347062  
   270   25.8  0.0  0.0  chr11             20773581 20773646 (24711191) C DNA8-10_DR        DNA/hAT-Ac           (1203)   2815    2750  347063 *
  2443    8.2  3.6  1.9  chr11             20773588 20773949 (24710888) + hAT-N137_DR       DNA/hAT-Ac             2341   2708   (863)  347064  
   625   22.4  8.1  0.0  chr11             20775288 20775448 (24709389) C Kolobok-N3_DR     DNA/Kolobok-T2?       (196)    174       1  347065  
  2562   15.7 13.6  5.4  chr11             20775452 20776107 (24708730) + LOOPERN3B_DR      DNA/Kolobok-T2            1    659   (352)  347066  
   593    5.7  0.0  0.0  chr11             20775992 20776132 (24708705) + Zisupton-7_DR     DNA/Zisupton          11373  11513  (5569)  347067 *
   252   17.3  0.0  1.6  chr11             20776019 20776147 (24708690) C Gypsy120-LTR_DR   LTR/Gypsy             (860)    176      50  347068 *
   467    9.7  0.0  0.0  chr11             20776035 20776148 (24708689) C Zisupton-6_DR     DNA/Zisupton        (12630)   9486    9373  347069  
   314   23.2  0.0  3.2  chr11             20776067 20776164 (24708673) + Gypsy118-LTR_DR   LTR/Gypsy               440    534   (499)  347070 *
   533   13.0  0.9  3.2  chr11             20776107 20776229 (24708608) + LOOPERN3B_DR      DNA/Kolobok-T2          477    720   (329)  347071  
   293   24.5  3.8  2.8  chr11             20776202 20776232 (24708605) C DNA2-14_DR        DNA                  (2683)   4939    4908  347072 *
  3114    3.4  5.7  0.0  chr11             20776233 20776617 (24708220) + DNA-2-2_DR        DNA                       1    407     (0)  347073  
   799   18.1  7.3  1.1  chr11             20776657 20776835 (24708002) + LOOPERN3B_DR      DNA/Kolobok-T2          835   1024    (25)  347074  
   210   16.3  0.0  2.3  chr11             20776847 20776890 (24707947) + Kolobok-1N1_DR    DNA/Kolobok-T2         1381   1423     (0)  347075  
  1601    5.3  0.0  0.0  chr11             20776897 20777085 (24707752) C TDR3B             DNA/hAT-Charlie         (0)    193       5  347076  
   776   25.6  4.7  0.0  chr11             20777086 20777106 (24707731) C DNA8-26_DR        DNA                  (2782)   1743    1524  347077  
   845   24.9  6.5  1.6  chr11             20777275 20777564 (24707273) + ANGEL             DNA/Kolobok               6    309     (0)  347078  
   297   27.9  5.4  2.9  chr11             20777421 20777586 (24707251) + IS3EU-1_DR        DNA/IS3EU              4030   4199  (4505)  347079 *
   260   28.4  0.0  7.1  chr11             20778012 20778102 (24706735) C Harbinger-N19_DR  DNA/PIF-Harbinger      (89)    534     450  347080  
   331   11.2  4.3 10.6  chr11             20778415 20778484 (24706353) + Kolobok-N16_DR    DNA/Kolobok?             26     91  (1151)  347081  
  1727    5.2  3.2  1.9  chr11             20778548 20778800 (24706037) + DNA-4-5_DR        DNA                     653    908    (19)  347082  
   271   25.8  0.0  0.0  chr11             20778815 20778876 (24705961) + Kolobok-N10C_DR   DNA/Kolobok             236    297    (47)  347083  
  4291    9.5  5.6  0.4  chr11             20778970 20779648 (24705189) C TC1DR2            DNA/TcMar-Tc1         (162)    714       1  347084  
  2358   18.6  8.6  4.0  chr11             20779652 20780254 (24704583) + Harbinger-N31B_DR DNA/PIF-Harbinger        20    649    (32)  347085  
   843   15.4  3.5 13.2  chr11             20782082 20782313 (24702524) C CryptonV-N2_DR    DNA/Crypton-V        (6719)   9919    9708  347086  
   437   10.8  4.7  2.1  chr11             20782308 20782543 (24702294) + ZFERV-2-I_DR      LTR/ERV1                621    862  (9702)  347087 *
   787    9.3  0.6  8.7  chr11             20782366 20782592 (24702245) + EnSpm-N25_DR      DNA/CMC-EnSpm           798    964  (3722)  347088  
   613    9.2  1.7  0.0  chr11             20782392 20782564 (24702273) C ZFERV-2-I_DR      LTR/ERV1             (9681)    883     708  347089 *
  5624    9.3 21.3  1.3  chr11             20782547 20783681 (24701156) + DNA-X-15_DR       DNA                     194   1552    (75)  347090  
   228   28.1  1.3  8.3  chr11             20782565 20782620 (24702217) C Zisupton-6_DR     DNA/Zisupton        (20880)   1232    1019  347091 *
   450   16.9  0.0  2.7  chr11             20784418 20784557 (24700280) C hAT-N48B_DR       DNA/hAT-Ac            (487)   1812    1598  347092  
   405   13.3  9.5  0.0  chr11             20784487 20784591 (24700246) C DNA6-6_DR         DNA                  (1275)  10006    9892  347093 *
  1599   13.7  3.3  2.1  chr11             20785215 20785529 (24699308) + EnSpm-N21_DR      DNA/CMC-EnSpm             1    319   (160)  347094  
  1610    6.6  4.8  1.3  chr11             20785530 20785760 (24699077) + TDR20             DNA/Merlin                1    239     (0)  347095  
  3212    8.9 10.2  0.0  chr11             20785771 20786241 (24698596) + TC1DR3            DNA/TcMar-Tc1           271    789   (436)  347096  
   502    9.1  0.0  0.0  chr11             20786248 20786324 (24698513) + Mariner-N38_DR    DNA/TcMar-Tc1           331    407   (140)  347097 *
  3628    6.3  1.3  0.0  chr11             20786324 20786796 (24698041) C Merlin-1_DR       DNA/Merlin           (8975)   1552    1074  347098  
   416   15.8  2.1  1.0  chr11             20786325 20786337 (24698500) + hAT-N145_DR       DNA/hAT-Ac             1198   1269   (322)  347099 *
   375    9.1  0.0  6.8  chr11             20786722 20786815 (24698022) C Mariner-N29_DR    DNA/TcMar-ISRm11     (1066)    699     612  347100  
   334   11.0  0.0  2.0  chr11             20786742 20786843 (24697994) + Mariner-N5C_DR    DNA/TcMar              1450   1549  (6372)  347101 *
   987   17.2  4.5  0.0  chr11             20787190 20787387 (24697450) + MuDR-N2_DR        DNA/MULE-MuDR            40    246    (77)  347102  
   340   20.3  0.0  0.0  chr11             20788948 20789009 (24695828) C hAT-N32_DR        DNA/hAT-Charlie        (27)    474     413  347103  
   203    9.4  3.1  0.0  chr11             20789010 20789041 (24695796) C hAT-N60_DR        DNA/hAT-Ac              (0)   1505    1473  347104  
  6424    9.7  6.0  0.4  chr11             20789065 20790036 (24694801) + DNA-8-3_DR        DNA/P                   138   1163     (0)  347105  
  1332    8.4 11.9  0.0  chr11             20790064 20790289 (24694548) C hAT-N60_DR        DNA/hAT-Ac            (372)   1133     881  347104  
  2056   10.6  1.0  0.3  chr11             20790290 20790601 (24694236) C BEL-38-LTR_DR     LTR/Pao                 (0)    314       1  347106  
  3961    8.7 17.9  2.8  chr11             20790602 20791373 (24693464) C hAT-N60_DR        DNA/hAT-Ac            (620)    885       1  347107  
   242   22.0  0.0  0.0  chr11             20791374 20791421 (24693416) C hAT-N32_DR        DNA/hAT-Charlie        (81)    420     373  347103 *
  1845   16.5 10.9  4.2  chr11             20791396 20791926 (24692911) C hAT-N32D_DR       DNA/hAT-Charlie        (90)    565       1  347108  
   403   25.6  1.6  7.1  chr11             20792672 20792698 (24692139) C EnSpm-N13_DR      DNA/CMC-EnSpm       (16167)   5982    5800  347109  
   742   15.8  3.6  1.2  chr11             20792699 20792864 (24691973) + TDR7              DNA                      20    189   (352)  347110  
  2271   10.0  5.1  0.5  chr11             20792868 20793220 (24691617) C piggyBac-N8_DR    DNA/PiggyBac            (0)    490     122  347111  
   310   18.0  2.2  6.9  chr11             20793217 20793353 (24691484) + Zisupton-7_DR     DNA/Zisupton           4704   4834 (12248)  347112 *
   232   25.5  0.0  6.0  chr11             20793229 20793370 (24691467) C L1-48_DR          LINE/L1               (108)   5659    5526  347113 *
   406   12.0  2.6  0.0  chr11             20793257 20793373 (24691464) + hAT-N145_DR       DNA/hAT-Ac             1287   1406   (185)  347114 *
   443    6.2  2.1  0.0  chr11             20793278 20793373 (24691464) C Kolobok-3_DR      DNA/Kolobok-T2       (3400)   2566    2469  347115 *
   503    9.0  0.0  0.0  chr11             20793293 20793403 (24691434) + Mariner-N5C_DR    DNA/TcMar              1430   1540  (6381)  347116 *
   876   18.3  5.7  0.4  chr11             20793373 20793619 (24691218) + TDR7              DNA                     282    541     (0)  347117  
   437   10.6  6.0  2.5  chr11             20793374 20793393 (24691444) + DNA9-N1_DR        DNA/MULE-NOF           3195   3314  (1702)  347118 *
   468   18.8  0.0 12.1  chr11             20793404 20793431 (24691406) C hAT-N127_DR       DNA/hAT-Charlie      (8159)   2157    2034  347119  
   274   11.6  0.0  0.0  chr11             20793589 20793631 (24691206) C DNA-N46_DR        DNA                    (75)    462     420  347120  
  1134   17.1  3.8  5.8  chr11             20794755 20795008 (24689829) + Kolobok-N16_DR    DNA/Kolobok?             10    382   (761)  347121  
   314   13.2  5.2  1.2  chr11             20794972 20795048 (24689789) C Zisupton-1_DR     DNA/Zisupton          (474)   9155    9076  347122 *
   209   16.0  0.0  5.8  chr11             20794992 20795064 (24689773) C hAT-N179_DR       DNA/hAT-Tip100        (435)    459     391  347123 *
   653    4.9  0.0  0.0  chr11             20795003 20795164 (24689673) + Zisupton-7_DR     DNA/Zisupton          11373  11534  (5548)  347124  
   419   14.3  0.0  3.0  chr11             20795059 20795195 (24689642) C Gypsy-31-LTR_DR   LTR/Gypsy             (798)    156      24  347125 *
   516   20.1  1.2 23.0  chr11             20795101 20795359 (24689478) + Helitron-2_DR     RC/Helitron           23608  23820  (3592)  347126 *
   713   11.4 26.9  2.4  chr11             20795198 20795358 (24689479) + DNA2-16_DR        DNA                    8045   8246  (9805)  347127  
  2216   11.8 29.7  1.3  chr11             20795359 20795914 (24688923) C LOOPERN4_DR       DNA/Kolobok-T2          (3)    914     203  347128  
   522    9.1  0.6  1.4  chr11             20795914 20796006 (24688831) C L2-5_DRe          LINE/L2                (42)   2185    2104  347129 *
  1847    5.8 10.1  1.0  chr11             20796016 20796292 (24688545) + LOOPERN3B_DR      DNA/Kolobok-T2          729   1030    (19)  347130  
  1827    7.6 24.5  0.0  chr11             20796339 20796664 (24688173) C LOOPERN7_DR       DNA/Kolobok-T2        (884)    406       1  347131  
   274   12.4  5.3  5.3  chr11             20797273 20797366 (24687471) + Gypsy152B-LTR_DR  LTR/Gypsy                 6     99   (824)  347132  
   261   10.6  0.3  5.1  chr11             20797293 20797375 (24687462) C hAT-N36C_DR       DNA/hAT?             (1668)    249     165  347133 *
   236   19.1  0.0  0.0  chr11             20797306 20797400 (24687437) C hAT-30N1_DR       DNA/hAT-Ac            (617)   1416    1312  347134 *
   575   21.7 10.4  5.9  chr11             20797741 20797788 (24687049) C DNA8-28_DR        DNA/hAT              (3686)   3456    3237  347135 *
   705   20.3  0.0  4.7  chr11             20797771 20797788 (24687049) + Merlin-1_DR       DNA/Merlin             8661   8671  (1856)  347136  
   920   10.7 11.7  2.8  chr11             20797789 20797951 (24686886) + HE1_DR1           SINE/tRNA-V-RTE           2    178   (224)  347137  
   660   16.8 11.5  7.8  chr11             20797926 20797940 (24686897) C EnSpm-15_DR       DNA/CMC-EnSpm       (10154)   1296    1121  347138 *
  2117   11.4 18.8  0.0  chr11             20797952 20798345 (24686492) C DNA8-27B_DR       DNA                     (0)    899     432  347139  
   357   15.5 15.5  0.0  chr11             20798359 20798429 (24686408) + DNA-N35_DR        DNA                       1     82  (1102)  347140  
  6961    7.6  2.6  1.2  chr11             20798432 20799442 (24685395) + DNA-N35_DR        DNA                     160   1184     (0)  347141  
   670   13.0  0.0  0.0  chr11             20799554 20799653 (24685184) + Kolobok-N3_DR     DNA/Kolobok-T2?           1    100   (270)  347142  
 54069    0.2  0.1  0.0  chr11             20800796 20806848 (24677989) C DIRS1b_DR         LTR/DIRS                (0)   6055       1  347143  
  2656   18.6 11.5  2.1  chr11             20806915 20807551 (24677286) C Helitron-4_DR     RC/Helitron          (2148)  29720   29052  347144 *
  2693   13.5 25.2  3.1  chr11             20807548 20808214 (24676623) C hAT-N167B_DR      DNA/hAT-Charlie       (627)    946     137  347145  
   836   18.1 11.1 15.6  chr11             20808206 20808572 (24676265) C Helitron-4_DR     RC/Helitron          (1714)  30154   29878  347146 *
  1954   10.6  4.6  0.0  chr11             20809664 20809947 (24674890) + Kolobok-N5_DR     DNA/Kolobok-T2?           1    297   (188)  347147  
   329   15.3 15.3  0.0  chr11             20809957 20810028 (24674809) + Kolobok-N5_DR     DNA/Kolobok-T2?         382    464    (21)  347148  
   542   16.2 16.7  1.1  chr11             20810108 20810269 (24674568) + CryptonV-N6_DR    DNA/Crypton-V            95    281   (281)  347149  
  1662   12.7  4.5  0.4  chr11             20810454 20810722 (24674115) + L2-3_DRe          LINE/L2                4197   4476   (592)  347150  
 15635    0.5  0.3  0.1  chr11             20810723 20812480 (24672357) + Harbinger2_DR     DNA/PIF-Harbinger         1   1763  (1964)  347151  
  1227   10.7  7.4  2.5  chr11             20812481 20812710 (24672127) + HarbingerN8_DR    DNA/PIF-Harbinger         1    241     (0)  347152  
 17985    0.1  0.0  0.1  chr11             20812711 20814678 (24670159) + Harbinger2_DR     DNA/PIF-Harbinger      1761   3727     (0)  347153  
   246    9.1  0.0  0.0  chr11             20814652 20814684 (24670153) + IS3EU-3_DR        DNA/IS3EU              5533   5565  (4121)  347154 *
  1001   11.2  7.1  0.0  chr11             20814678 20814847 (24669990) + L2-3_DRe          LINE/L2                4473   4654   (414)  347150  
   355    5.9  5.9  0.0  chr11             20814839 20814889 (24669948) + L2-3_DRe          LINE/L2                5003   5056    (12)  347150 *
  3448   13.6  4.4  1.4  chr11             20815937 20816546 (24668291) + piggyBac-N13_DR   DNA/PiggyBac              5    632   (253)  347155  
  2740   10.6  3.5  6.1  chr11             20816555 20817038 (24667799) + piggyBac-N13B_DR  DNA/PiggyBac            930   1401     (0)  347156  
   203   20.6  4.8  0.0  chr11             20817885 20817947 (24666890) + Polinton-4_DR     DNA/Maverick          12662  12727  (7560)  347157  
  1118   22.1  5.5 12.5  chr11             20818251 20818763 (24666074) + DNA-X-13_DR       DNA                     322    802     (0)  347158  
   691   19.9  1.9 11.2  chr11             20818842 20819056 (24665781) C DNA2-16_DR        DNA                 (10841)   7210    7014  347159 *
  1580   14.0  4.6  2.4  chr11             20818884 20819168 (24665669) + TDR17B            DNA/Sola-1              415    705   (841)  347160  
  1419   13.9  6.5  0.7  chr11             20819183 20819457 (24665380) + ANGEL             DNA/Kolobok               4    294    (15)  347161  
   549   18.5  3.3  0.8  chr11             20819455 20819574 (24665263) + DNA-N22_DR        DNA                      51    173   (595)  347162 *
  2306    9.7 15.2  0.4  chr11             20819592 20819986 (24664851) + TDR5              DNA/CMC-EnSpm             1    453    (78)  347163  
   939   16.2 30.2  0.6  chr11             20820090 20820337 (24664500) + DNA-N22_DR        DNA                     448    768     (0)  347164  
   248    7.7  0.0  2.6  chr11             20821658 20821697 (24663140) C DNA-2-10_DR       DNA/TcMar               (0)   1227    1189  347165 *
  3124    8.8 24.0  0.8  chr11             20821670 20822395 (24662442) C DNA-2-10_DR       DNA/TcMar             (327)    900       8  347165  
   781   18.2  2.7  3.2  chr11             20823064 20823250 (24661587) C DNA-X-2_DR        DNA                   (602)    214      29  347166  
  2828   15.1 14.8  2.8  chr11             20823359 20824198 (24660639) C hAT-N177B_DR      DNA/hAT-Tip100         (26)    938       1  347167  
   596   14.6 12.0  1.4  chr11             20824200 20824324 (24660513) + HarbingerN7_DR    DNA/PIF-Harbinger       341    478     (0)  347168  
   568   20.5  9.6  0.6  chr11             20824325 20824356 (24660481) + hAT-N137_DR       DNA/hAT-Ac             3083   3253   (318)  347169  
  2659   10.4  7.0  7.6  chr11             20824357 20824898 (24659939) C hAT-N135_DR       DNA/hAT-Charlie         (3)    539       1  347170  
  1771    5.7 23.6  0.0  chr11             20827193 20827472 (24657365) + EnSpm-N6_DR       DNA/CMC-EnSpm?            1    346     (0)  347171  
   517    4.2  1.4  0.0  chr11             20828171 20828242 (24656595) C TDR7              DNA                     (0)    541     469  347172  
  3022    8.7  7.0  2.4  chr11             20828244 20828715 (24656122) + TE-X-3_DR         DNA/PIF-ISL2EU            3    495   (528)  347173  
   202   18.0  8.2  1.3  chr11             20828704 20828776 (24656061) C EnSpm-N44_DR      DNA/CMC-EnSpm        (2251)   6401    6324  347174 *
   687   15.3 12.5  0.0  chr11             20828731 20828874 (24655963) C DNAX-23_DR        DNA                  (1403)  10398   10237  347175 *
  2283   11.6  4.7  0.3  chr11             20828748 20829109 (24655728) C HE1_DR1           SINE/tRNA-V-RTE        (23)    379       2  347176  
   427   21.4  2.4  0.0  chr11             20829048 20829131 (24655706) + DNA7-N2_DR        DNA/hAT-hAT6           1639   1724   (290)  347177 *
   549   21.9  0.8  1.7  chr11             20829425 20829545 (24655292) C EnSpm-N11_DR      DNA/CMC-EnSpm        (1534)   3819    3700  347178 *
  1044   15.5  0.0  6.1  chr11             20829440 20829666 (24655171) C Helitron-2_DR     RC/Helitron          (3591)  23821   23608  347179  
   506    5.7  6.5  0.8  chr11             20829576 20829681 (24655156) C Polinton-4N1_DR   DNA/Maverick         (5612)   4824    4712  347180 *
 14069    2.2  0.9  0.1  chr11             20829682 20831331 (24653506) + BHIKHARI-5-LTR_DR LTR/ERV1                  1   1663     (0)  347181  
  1465    8.4  5.2  0.0  chr11             20831332 20831541 (24653296) C SINE2-3_DR        SINE/tRNA-V-RTE       (147)    221       1  347182  
   240   30.1  2.3  6.7  chr11             20831567 20831580 (24653257) C DNA8-20_DR        DNA/hAT             (11818)   8970    8955  347183  
   902   20.5  6.3  4.0  chr11             20831587 20831855 (24652982) C ANGEL             DNA/Kolobok             (0)    309      35  347184  
   240   30.1  2.3  6.7  chr11             20831613 20831737 (24653100) C DNA8-20_DR        DNA/hAT             (11818)   8954    8807  347183 *
   290   12.0  2.5  2.7  chr11             20831936 20832016 (24652821) + EnSpm-6N1_DR      DNA/CMC-EnSpm          1457   1523  (7713)  347185  
   261   12.1  2.0 10.6  chr11             20831962 20831973 (24652864) + DNA-N27_DR        DNA                     654    671   (324)  347186 *
   314    4.7  0.0  0.0  chr11             20831974 20832016 (24652821) C Merlin-1_DR       DNA/Merlin           (2360)   8167    8125  347187  
   261   12.1  2.0 10.6  chr11             20832017 20832063 (24652774) + DNA-N27_DR        DNA                     672    747   (248)  347186  
   247   21.7 28.3  0.0  chr11             20832093 20832212 (24652625) + TE-X-6B_DR        DNA/Crypton-A           158    311   (263)  347188  
  1008    9.2  4.8  1.8  chr11             20832260 20832424 (24652413) + TDR2              DNA/TcMar-Tc1           309    478   (459)  347189  
   220   11.8 19.6  0.0  chr11             20832430 20832443 (24652394) + DNA-8-9_DR        DNA/hAT-Ac             1018   1078  (2641)  347190  
   268    8.1  0.0  0.0  chr11             20832444 20832480 (24652357) + DNA-5-8C_DR       DNA/hAT-hAT5             36     72   (619)  347191  
   408   24.6  0.6  6.2  chr11             20832482 20832650 (24652187) + ANGEL             DNA/Kolobok               3    162   (147)  347192  
   202   29.2  0.0  0.0  chr11             20833519 20833696 (24651141) + CT-rich           Low_complexity            2    179     (0)  347193  
   210   24.7  5.8  7.0  chr11             20833712 20833798 (24651039) C DNA-2-15_DR       DNA                  (1010)    274     189  347194  
   565   13.2 31.9  1.5  chr11             20834596 20834802 (24650035) + EnSpm-N3C_DR      DNA/CMC-EnSpm            13    281     (2)  347195  
   414    9.1  0.0  0.0  chr11             20835449 20835503 (24649334) C DNA-TA-7_DR       DNA/TcMar-Fot1          (0)    993     939  347196  
   333    9.9  3.4  1.5  chr11             20835463 20835593 (24649244) + Helitron-1_DR     RC/Helitron            2520   2646 (23654)  347197 *
   369    8.6  2.5  0.0  chr11             20835527 20835607 (24649230) + EnSpm-N36B_DR     DNA/CMC-EnSpm          3121   3203   (213)  347198  
   861   15.8  3.6  1.8  chr11             20836326 20836493 (24648344) C HarbingerN7_DR    DNA/PIF-Harbinger      (46)    432     262  347199  
   716   20.1  0.5 10.2  chr11             20836441 20836492 (24648345) + Penelope-1_DR     LINE/Penelope          3676   3861   (584)  347200 *
   749   17.5  1.3  2.0  chr11             20836493 20836644 (24648193) + ERV1-N1-I_DR      LTR/ERV1               1646   1796  (3721)  347201 *
  1038    8.8  0.0  0.0  chr11             20836511 20836647 (24648190) + hAT-N137_DR       DNA/hAT-Ac             2571   2707   (864)  347202 *
  1195   15.6  5.2  3.5  chr11             20836645 20836896 (24647941) C HarbingerN7_DR    DNA/PIF-Harbinger     (222)    256       1  347199  
  2215   12.6 14.5  4.2  chr11             20837102 20837647 (24647190) + HATN12B_DR        DNA/hAT-Ac               19    618    (77)  347203  
   222   15.8  0.0  0.0  chr11             20837621 20837658 (24647179) + HATN12_DR         DNA/hAT-Ac              476    513    (66)  347204 *
  1203    5.2  2.1  7.3  chr11             20837703 20837889 (24646948) C hAT-N107_DR       DNA/hAT-Ac              (0)   1008     831  347205  
  7434   10.2  2.6 13.1  chr11             20837890 20839383 (24645454) + Kolobok-N2A_DR    DNA/Kolobok-T2            1   1355     (0)  347206  
  2142    6.3  6.4  2.1  chr11             20839390 20839714 (24645123) + hAT-N140_DR       DNA/hAT-Ac                1    339   (758)  347207  
  2259    7.5  1.7 15.1  chr11             20839715 20840135 (24644702) C hAT-N20_DR        DNA/hAT-Ac              (1)   1772    1401  347208 *
  8639    5.4  5.4  0.1  chr11             20840126 20841256 (24643581) C L2-3_DRe          LINE/L2                 (0)   5068    3878  347209  
  7444    6.9  2.1  4.7  chr11             20841255 20842399 (24642438) + hAT-N89B_DR       DNA/hAT-Ac              922   2038   (374)  347210 *
  6012    5.8  0.9  0.7  chr11             20842387 20843151 (24641686) + hAT-N140_DR       DNA/hAT-Ac              331   1097     (0)  347211 *
  2304   12.3  3.6 17.4  chr11             20843152 20843968 (24640869) C hAT-N64_DR        DNA/hAT-Ac            (454)   1135     188  347205  
  5109    6.0  8.0  1.6  chr11             20843969 20844690 (24640147) + hATN13C_DR        DNA/hAT-Ac                1    768   (167)  347212  
  6247    2.1  0.5  0.3  chr11             20844691 20845454 (24639383) + Sola2-N2_DR       DNA/Sola-2                1    766  (3267)  347213 *
 21985    0.8  2.5  0.0  chr11             20845453 20848003 (24636834) + Sola2-N2_DR       DNA/Sola-2             1418   4033     (0)  347214  
  1352    2.9  0.6  1.2  chr11             20848004 20848175 (24636662) + hATN13C_DR        DNA/hAT-Ac              765    935     (0)  347215  
  3642   14.5 15.8  1.1  chr11             20848177 20848915 (24635922) C MuDR-N1_DR        DNA/MULE-MuDR          (24)    872      26  347216  
  3276    8.7  6.6  0.4  chr11             20848916 20849401 (24635436) + hAT-N38_DR        DNA/hAT-hAT6              1    516   (513)  347217  
   566    2.9  4.3  0.0  chr11             20849405 20849474 (24635363) + hAT-N38_DR        DNA/hAT-hAT6            957   1029     (0)  347218  
   213   10.8 10.4  3.9  chr11             20849461 20849480 (24635357) C MuDR-N1_DR        DNA/MULE-MuDR         (845)     51       1  347219 *
   216    3.6  0.0  0.0  chr11             20849481 20849508 (24635329) + hAT-N45C_DR       DNA/hAT?                809    836   (401)  347220 *
   752   13.9 10.9  0.2  chr11             20849504 20849695 (24635142) C hAT-N64_DR        DNA/hAT-Ac           (1112)    477     377  347205  
   350   11.7  7.2 13.7  chr11             20849699 20849837 (24635000) C hAT-N122_DR       DNA/hAT-Ac            (446)    131       1  347221  
   426   13.3  0.0  2.7  chr11             20850908 20850984 (24633853) C Kolobok-N10B_DR   DNA/Kolobok             (0)    271     197  347222  
   987   18.1  5.3  3.0  chr11             20851096 20851357 (24633480) C hAT-N169_DR       DNA/hAT-Ac           (1175)    268       1  347223  
   448   20.0  6.9  1.9  chr11             20851277 20851378 (24633459) + hAT-N194_DR       DNA/hAT-Charlie        1467   1573   (229)  347224 *
  1287   20.4 17.6  2.3  chr11             20851362 20851697 (24633140) + DNA-N19_DR        DNA                     277    662     (1)  347225  
   354    8.6 18.6  3.6  chr11             20851943 20852039 (24632798) C hAT-N108_DR       DNA/hAT-Ac            (274)    302     192  347226  
   335   23.7  5.0  2.0  chr11             20852066 20852164 (24632673) C hAT-N108_DR       DNA/hAT-Ac            (474)    102       1  347226  
   631   10.9  1.1  0.0  chr11             20852422 20852513 (24632324) + HATN10_DR         DNA/hAT-Ac                1     93   (362)  347227  
 14850    2.4  0.1  0.9  chr11             20852515 20854242 (24630595) + BHIKHARI_LTR      LTR/ERV1                  1   1714     (0)  347228  
  1232   14.4 14.0  1.8  chr11             20854243 20854565 (24630272) + HATN10_DR         DNA/hAT-Ac               91    455     (0)  347229  
  2272   12.7  0.0  0.6  chr11             20854602 20854926 (24629911) + Harbinger-N10_DR  DNA/PIF-Harbinger         3    325     (3)  347230  
   272   17.9  4.5  0.0  chr11             20856774 20856840 (24627997) C TE-X-17_DR        Unknown                 (2)    450     381  347231  
   926   16.8  1.1  1.1  chr11             20856857 20857034 (24627803) C Harbinger-N31_DR  DNA/PIF-Harbinger       (0)    685     508  347232  
  6677    6.4 13.0  3.4  chr11             20857035 20858180 (24626657) C hAT-N100B_DR      DNA/hAT-Ac              (0)   1252       1  347233  
   286   17.9  1.4  4.4  chr11             20858252 20858321 (24626516) C Harbinger-N31_DR  DNA/PIF-Harbinger     (255)    430     363  347232 *
  1037   16.6 28.1  2.8  chr11             20858289 20858321 (24626516) + DNA6-6_DR         DNA                    4169   4559  (6718)  347234  
  1239   14.0 28.9  0.6  chr11             20858322 20858601 (24626236) + DNA8-17_DR        DNA/hAT-Tip100         1309   1667   (146)  347235  
  1028   15.7 31.4  2.2  chr11             20858331 20858642 (24626195) + EnSpm-N10_DR      DNA/CMC-EnSpm          3387   3787  (5521)  347236 *
  1911    9.6  5.8  0.6  chr11             20858596 20858908 (24625929) C Harbinger-N31_DR  DNA/PIF-Harbinger     (309)    376      48  347232  
   324   18.8  8.2  0.7  chr11             20858899 20859032 (24625805) C L1-98_DR          LINE/L1                 (8)   2914    2771  347237 *
   220   13.0  4.3  2.1  chr11             20859037 20859083 (24625754) C Harbinger-N31B_DR DNA/PIF-Harbinger     (631)     50       3  347238  
   200   10.3  0.0  0.0  chr11             20859062 20859090 (24625747) C Harbinger-N28_DR  DNA/PIF-Harbinger     (633)     29       1  347239 *
   509   25.7 15.8  0.4  chr11             20859157 20859371 (24625466) C HATN8_DR          DNA/Zisupton            (0)    255       8  347240 *
   671   22.1  8.9  1.8  chr11             20859361 20859539 (24625298) C TE-X-17_DR        Unknown               (193)    259      67  347231  
  2038   16.0  7.2  2.1  chr11             20859540 20859954 (24624883) + hAT-N190B_DR      DNA/hAT                   1    436   (302)  347241  
   221   15.5 10.2  1.6  chr11             20860114 20860172 (24624665) + Kolobok-N5_DR     DNA/Kolobok-T2?         420    483     (2)  347242  
  6922   10.2  4.5  4.1  chr11             20860233 20861431 (24623406) + hAT-30N1_DR       DNA/hAT-Ac                1   1204   (829)  347243  
  2242   10.5  4.1  5.6  chr11             20861425 20861839 (24622998) + hAT-N72_DR        DNA/hAT-hobo?           482    890     (0)  347244 *
  2389   13.8  8.0  8.5  chr11             20861841 20862443 (24622394) + hAT-30N1_DR       DNA/hAT-Ac             1434   2033     (0)  347245  
   664   18.6  7.2  1.2  chr11             20862777 20862928 (24621909) + SINE3-2_DR        SINE?                     1    161     (3)  347246  
   277    5.3  1.3  0.0  chr11             20862915 20862989 (24621848) + hAT-N178B_DR      DNA/hAT-Ac              128    203  (1680)  347247 *
   293    5.2  1.3  0.0  chr11             20862927 20863003 (24621834) + (TAA)n            Simple_repeat             2     79     (0)  347248  
  3417   14.4 16.5  0.7  chr11             20863941 20864602 (24620235) C TDR13             DNA                     (0)    772       7  347249  
   237   29.3  0.0  1.7  chr11             20864554 20864612 (24620225) + DNA9-3_DR         DNA/MULE-MuDR?         5724   5781  (5598)  347250 *
   550   12.6  9.5 10.2  chr11             20865616 20865783 (24619054) + DNA-5-1_DR        DNA/hAT?                111    277   (462)  347251  
   275   24.0  1.0  4.0  chr11             20865945 20866048 (24618789) + TE-X-13_DR        Unknown                1124   1224  (1201)  347252 *
   332   24.3  7.2  3.1  chr11             20865970 20866122 (24618715) + EnSpm-N13_DR      DNA/CMC-EnSpm         13544  13702  (8447)  347253  
   268   23.8 11.6  5.5  chr11             20866049 20866117 (24618720) C ANGEL             DNA/hAT                 (8)    301     119  347254 *
   236   25.8  2.1  2.1  chr11             20866070 20866116 (24618721) + DNA8-20_DR        DNA/hAT               12655  12749  (8039)  347255 *
   261   16.7  2.1  0.0  chr11             20866117 20866164 (24618673) C CryptonV-1_DR     DNA/Crypton-V        (3250)  14623   14575  347256  
  2829   11.0 23.6  0.0  chr11             20866165 20866690 (24618147) C HarbingerN1_DR    DNA/PIF-Harbinger       (0)    650       1  347257  
   558   13.0  2.0  1.0  chr11             20866691 20866790 (24618047) C SINE_DR1          SINE                   (46)    212     112  347258  
   988   16.6  3.6  2.8  chr11             20866843 20867060 (24617777) C hAT-N177B_DR      DNA/hAT-Tip100          (5)    959     764  347259  
   210   10.0  7.5  0.0  chr11             20867032 20867071 (24617766) C hAT-N177B_DR      DNA/hAT-Tip100        (578)    386     344  347259 *
   208   11.1  0.0  0.0  chr11             20867086 20867121 (24617716) C ANGEL             DNA/hAT               (185)    124      89  347254  
   418   18.3 12.6  7.0  chr11             20867890 20868024 (24616813) + DNAX-22_DR        DNA/MULE-MuDR?           60    201   (438)  347260  
   421   20.3  0.0  0.0  chr11             20868050 20868123 (24616714) + DNAX-22_DR        DNA/MULE-MuDR?          433    506   (133)  347261  
   218   14.0  0.0  2.3  chr11             20868127 20868170 (24616667) C Kolobok-N3_DR     DNA/Kolobok-T2?        (11)    359     317  347262 *
   662    8.6 12.8  0.8  chr11             20868168 20868282 (24616555) C DNAX-15_DR        DNA                     (4)    763     635  347263  
  2512    5.0  0.3  0.6  chr11             20868283 20868604 (24616233) C DNA8-4B_DR        DNA/hAT-Charlie         (0)    321       1  347264  
  1728   16.4 18.4  0.4  chr11             20868605 20868999 (24615838) C DNAX-15_DR        DNA                   (125)    642     177  347263  
   477   16.5  0.0  1.2  chr11             20869017 20869102 (24615735) + DNA-5-5_DR        DNA/hAT                  36    120  (1233)  347265  
   470   18.6  0.0  2.1  chr11             20869103 20869115 (24615722) + CryptonV-N5_DR    DNA/Crypton-V         20385  20481  (4056)  347266  
  2817   13.6  5.6  2.3  chr11             20869129 20869686 (24615151) + hAT-N188_DR       DNA/hAT-hAT5            842   1417   (551)  347267  
   354   19.8  9.2  2.6  chr11             20869650 20869758 (24615079) C DNA-X-3_DR        DNA                   (969)    505     390  347268 *
  2265    7.8  9.7  1.3  chr11             20869667 20870017 (24614820) C hAT-N137_DR       DNA/hAT-Ac            (851)   2720    2341  347269  
   385   14.5  0.0  0.0  chr11             20870016 20870084 (24614753) + hAT-N188_DR       DNA/hAT-hAT5           1431   1499   (469)  347270 *
   302   15.8  1.8  0.0  chr11             20870036 20870092 (24614745) + Helitron-N3B_DR   RC/Helitron            4939   4996  (1608)  347271 *
   250   18.7 17.1  3.0  chr11             20870093 20870120 (24614717) C DNA5-6B_DR        DNA/hAT              (1053)     97       1  347272  
   436   19.2  0.0  0.0  chr11             20870360 20870432 (24614405) + DNAX-22_DR        DNA/MULE-MuDR?          567    639     (0)  347273  
  3088   15.2  8.6  2.5  chr11             20870801 20871466 (24613371) C TDR23             DNA                     (3)   1144     440  347274  
   635   20.0  0.8  2.3  chr11             20871458 20871590 (24613247) C TDR23             DNA                   (947)    200      70  347274 *
  2796   18.0  4.6  2.1  chr11             20871690 20872297 (24612540) C DNA-1-6_DR        DNA                     (2)    623       1  347275  
   375   18.7  7.1  1.1  chr11             20873494 20873592 (24611245) C Harbinger-N31B_DR DNA/PIF-Harbinger      (28)    634     525  347276  
  3526   15.9  8.6  1.3  chr11             20873593 20874288 (24610549) + hAT-N49_DR        DNA/hAT-Ac                1    746   (365)  347277  
  1843   20.9  3.1  5.9  chr11             20873877 20874365 (24610472) + EnSpm-N47_DR      DNA/CMC-EnSpm?         1467   1942  (1075)  347278 *
   715    5.5  4.5  1.8  chr11             20874375 20874484 (24610353) + hAT-N49_DR        DNA/hAT-Ac              998   1110     (1)  347279  
   368   13.3  1.7  0.0  chr11             20874501 20874556 (24610281) C Harbinger-N31B_DR DNA/PIF-Harbinger     (142)    539     483  347276  
   959    9.9 25.6  1.2  chr11             20874557 20874751 (24610086) C TDR12             DNA                     (0)    242       1  347280  
  1216   19.8  0.0  9.8  chr11             20874752 20875027 (24609810) C Harbinger-N31B_DR DNA/PIF-Harbinger     (203)    478     228  347276  
  4072   12.4 19.0  1.3  chr11             20875028 20875828 (24609009) C TDR8B             DNA/hAT-Ac              (0)    963      23  347281  
   820   17.2  7.1  0.0  chr11             20875839 20876007 (24608830) C Harbinger-N28_DR  DNA/PIF-Harbinger     (479)    183       3  347276  
  1441   14.9 14.1  5.3  chr11             20876481 20876863 (24607974) + Kolobok-N1_DR     DNA/Kolobok-T2?           1    415   (384)  347282  
   322   18.4  1.4  6.5  chr11             20876869 20876899 (24607938) + hAT-N70_DR        DNA/hAT?                508    645   (680)  347283  
   470    4.0  3.0  2.0  chr11             20876908 20877008 (24607829) C hAT-N68_DR        DNA/hAT-Ac             (50)   2982    2881  347284  
   450    3.6  0.8  1.2  chr11             20876914 20876924 (24607913) C EnSpm-N48_DR      DNA/CMC-EnSpm        (1694)   1884    1869  347285 *
   507   11.5  0.0  2.3  chr11             20876925 20877013 (24607824) + Gypsy123-I_DR     LTR/Gypsy               574    660  (4754)  347286 *
   718    4.3  0.4  1.7  chr11             20876941 20877174 (24607663) C Zisupton-7_DR     DNA/Zisupton         (4590)  12492   12262  347287  
   450    3.6  0.8  1.2  chr11             20877014 20877163 (24607674) C EnSpm-N48_DR      DNA/CMC-EnSpm        (1694)   1868    1636  347285 *
   324    8.2  2.7  0.0  chr11             20877114 20877186 (24607651) C Harbinger-1_DR    DNA/PIF-Harbinger    (3041)    868     794  347288 *
  1029    8.6  9.0  1.0  chr11             20877152 20877339 (24607498) C DNA-8-31_DR       DNA/hAT-Ac            (222)    203       1  347289  
   308   11.5  2.2  3.4  chr11             20877187 20877203 (24607634) C hAT-N187_DR       DNA/hAT-Charlie       (916)    261     173  347290 *
   360   17.6  0.0  0.0  chr11             20877442 20877515 (24607322) C Kolobok-N3_DR     DNA/Kolobok-T2?         (0)    370     297  347291  
   262   19.9 11.7  8.6  chr11             20877615 20877670 (24607167) + Dada-U1A_DR       DNA/Dada               3222   3439  (7538)  347292  
   331   18.6  8.3 10.5  chr11             20877671 20877826 (24607011) C TDR16             DNA/Merlin            (159)    154       2  347293  
   213   30.3  0.0  5.8  chr11             20878692 20878782 (24606055) + EnSpm-N46_DR      DNA/CMC-EnSpm?         2183   2268  (1472)  347294 *
   540   23.0  1.5  9.6  chr11             20878703 20878904 (24605933) C hAT-N21_DR        DNA/hAT-Charlie        (37)   1809    1623  347295 *
  1837   16.8  0.0 10.6  chr11             20878740 20879293 (24605544) + Zisupton-6_DR     DNA/Zisupton           8391   8891 (13225)  347296  
   389    9.4  0.0 15.7  chr11             20879156 20879332 (24605505) C DNA-8-29_DR       DNA/hAT-Tip100         (77)    943     791  347297 *
   563   17.3 19.3  0.0  chr11             20879454 20879603 (24605234) C Kolobok-N3_DR     DNA/Kolobok-T2?        (36)    334     156  347291  
   227   11.5 12.7  5.1  chr11             20879604 20879658 (24605179) + DNA21TA1_DR       DNA/TcMar-Tc1             1     59   (480)  347298 *
   480   25.6  0.0  1.7  chr11             20879619 20879634 (24605203) + EnSpm-N10_DR      DNA/CMC-EnSpm          2171   2184  (7124)  347299  
   676   16.4  0.0  0.0  chr11             20879635 20879738 (24605099) C Harbinger-8N2_DR  DNA/PIF-Harbinger       (0)    548     445  347300  
  1324   15.3 10.9  0.0  chr11             20879748 20879976 (24604861) C Harbinger-8N2_DR  DNA/PIF-Harbinger     (294)    254       1  347300  
  2187   16.9  7.3  2.9  chr11             20879977 20880434 (24604403) + DNA21TA1_DR       DNA/TcMar-Tc1            60    537     (2)  347301  
   953   11.4  6.2  2.4  chr11             20880445 20880605 (24604232) C Kolobok-N3_DR     DNA/Kolobok-T2?       (203)    167       1  347302  
  2019   17.0 33.0  3.4  chr11             20881584 20881827 (24603010) C CryptonV-2_DR     DNA/Crypton-V       (14939)   6872    5652  347303  
  3769   10.2  8.5  3.1  chr11             20881828 20882533 (24602304) + hAT-N57_DR        DNA/hAT-Ac              507   1249    (37)  347304  
   204   14.6  2.9 12.9  chr11             20882472 20882573 (24602264) + CryptonV-2_DR     DNA/Crypton-V          5843   5935 (15876)  347305 *
   269    7.6 16.7  0.0  chr11             20882508 20882573 (24602264) C EnSpm-N37_DR      DNA/CMC-EnSpm        (2308)   4339    4263  347306 *
   271    2.0  2.0  0.0  chr11             20882523 20882573 (24602264) + Dada-U6_DR        DNA/Dada                785    836  (8127)  347307 *
   314    4.4  0.0  0.0  chr11             20882532 20882576 (24602261) C CryptonV-2_DR     DNA/Crypton-V       (15882)   5929    5885  347308  
   288   17.3  3.3  5.6  chr11             20882577 20882623 (24602214) + EnSpm-N31_DR      DNA/CMC-EnSpm?          658    747   (342)  347309  
   338   25.2  3.1 10.4  chr11             20882635 20882829 (24602008) C piggyBac-N5B_DR   DNA/PiggyBac?        (1301)    437     256  347310 *
  2263    9.9  0.6  4.2  chr11             20882669 20883016 (24601821) + DNA-X-2_DR        DNA                     480    815     (1)  347311  
   208   23.6  5.5  0.0  chr11             20883030 20883084 (24601753) C EnSpm-8_DR        DNA/CMC-EnSpm        (3351)   6090    6033  347312  
   204   14.5 12.1  5.7  chr11             20883528 20883593 (24601244) + HATN5A_DR         DNA/hAT-Ac              528    597   (904)  347313  
  6900    6.2  3.0  1.0  chr11             20883799 20884741 (24600096) + Chaplin1A_DR      DNA/hAT-Charlie           4    964   (281)  347314  
  1552    5.2  0.4  0.0  chr11             20884747 20887269 (24597568) + Chaplin1A_DR      DNA/hAT-Charlie         750    964   (281)  347315 *
  3878    3.6  0.6  0.4  chr11             20887245 20887739 (24597098) + Chaplin1A_DR      DNA/hAT-Charlie         750   1245     (0)  347316  
   423   17.2  3.2  2.1  chr11             20889342 20889363 (24595474) C Merlin-2_DR       DNA/Merlin           (8997)   4924    4902  347317  
  8161    8.2  5.3  0.5  chr11             20889364 20890532 (24594305) C TC1DR3            DNA/TcMar-Tc1           (0)   1225       1  347318  
   236   10.8  5.4  0.0  chr11             20890503 20890539 (24594298) + Merlin-2_DR       DNA/Merlin             4872   4910  (9011)  347319 *
   271   14.9  4.3  4.3  chr11             20891345 20891414 (24593423) C Mariner-N31_DR    DNA/TcMar-Tc1          (37)    503     434  347320  
  3559    9.7 20.7  1.8  chr11             20891561 20892324 (24592513) C Mariner-N26_DRe   DNA/TcMar-ISRm11       (27)    906       1  347321  
   456    8.8  0.0  1.5  chr11             20892362 20892430 (24592407) C Merlin-N1_DR      DNA/Merlin              (0)    369     302  347322  
   255   12.3 34.2  0.0  chr11             20892806 20892877 (24591960) C Merlin-N1_DR      DNA/Merlin            (101)    268     172  347322  
   364    9.1  0.0  0.0  chr11             20892878 20892932 (24591905) C LOOPERN3B_DR      DNA/Kolobok-T2          (0)   1049     995  347323  
  1394   10.7  4.6  0.0  chr11             20892942 20893157 (24591680) C LOOPERN3B_DR      DNA/Kolobok-T2        (574)    475     250  347324 *
  3724    6.1 11.0  0.0  chr11             20893154 20893680 (24591157) C Rex1-61_DR        LINE/Rex-Babar          (0)   1988    1404  347325  
  1066    6.2  5.5  0.0  chr11             20893681 20893825 (24591012) C LOOPERN3B_DR      DNA/Kolobok-T2        (896)    153       1  347324  
   797   14.7  6.4  0.0  chr11             20893826 20893977 (24590860) C Merlin-N1_DR      DNA/Merlin            (207)    162       1  347322  
   241   19.7  3.0  0.0  chr11             20894369 20894434 (24590403) + hAT-N133_DR       DNA/hAT-Ac              139    206   (417)  347326  
  5907   10.0  7.3  1.2  chr11             20894435 20895405 (24589432) C Mariner-N23_DRe   DNA/TcMar-ISRm11        (0)   1031       2  347327  
   432   15.5  0.0  0.0  chr11             20895463 20895546 (24589291) + Merlin-N3_DR      DNA/Merlin              172    255     (0)  347328  
   235   19.5  0.0  5.6  chr11             20895493 20895568 (24589269) + EnSpmN1_DR        DNA/CMC-EnSpm          4610   4681  (1900)  347329 *
   253   16.7  6.7  0.0  chr11             20895643 20895702 (24589135) C hAT-N133_DR       DNA/hAT-Ac            (406)    217     154  347330  
   286    9.9  2.5  0.0  chr11             20896056 20896136 (24588701) C Helitron-2_DR     RC/Helitron         (15580)  11832   11750  347331  
   243   12.7  4.3  5.5  chr11             20896137 20896147 (24588690) C EnSpm-N48_DR      DNA/CMC-EnSpm        (1887)   1691    1601  347332  
   241   17.3  1.9  3.8  chr11             20896148 20896163 (24588674) + Kolobok-3_DR      DNA/Kolobok-T2         2467   2572  (3394)  347333  
   297   23.0  3.4  1.1  chr11             20898717 20898731 (24586106) + DNA8-23_DR        DNA                    1667   1756  (4983)  347334  
   453    7.8  0.0  0.0  chr11             20898741 20898804 (24586033) C DNA6-6_DR         DNA                  (6713)   4568    4505  347335  
   404   11.8  4.0  0.0  chr11             20898748 20898823 (24586014) + EnSpm-22N2_DR     DNA/CMC-EnSpm          4232   4310  (1237)  347336 *
   471   22.6  5.8  4.0  chr11             20900590 20900760 (24584077) C DNA-6-N1_DR       DNA                     (0)    708     535  347337  
   358   22.6  3.2  2.1  chr11             20900699 20900793 (24584044) C hAT-N129_DR       DNA/hAT-Ac            (480)    284     189  347338 *
   307   24.2 13.0  6.9  chr11             20901028 20901271 (24583566) + DNA-6-N1_DR       DNA                     361    708     (0)  347339  
   406    6.0  2.6  1.7  chr11             20901354 20901447 (24583390) + EnSpm-22N2_DR     DNA/CMC-EnSpm          2329   2393  (3154)  347340  
  8363    6.8  5.8  1.3  chr11             20901448 20902663 (24582174) + hAT-N63_DR        DNA/hAT-Ac                1   1270   (440)  347341  
   801   12.2  0.7  3.4  chr11             20902598 20902750 (24582087) + hAT-N29_DR        DNA/hAT-Tip100         1432   1580     (0)  347342 *
   345   10.0  0.0  5.0  chr11             20902751 20902805 (24582032) C hAT-N35B_DR       DNA/hAT-Ac           (1164)    448     397  347343 *
  1969   17.6  1.4  4.3  chr11             20902775 20902805 (24582032) + EnSpm-N17_DR      DNA/TcMar              2989   3238  (1955)  347344  
  2701    5.0  0.0  4.7  chr11             20902806 20903183 (24581654) + HE2_DR            SINE/tRNA-V-RTE           3    363     (0)  347345  
  1969   17.6  1.4  4.3  chr11             20903184 20903201 (24581636) + EnSpm-N17_DR      DNA/TcMar              3239   3403  (1790)  347344  
  2983    5.0  0.0  2.5  chr11             20903202 20903613 (24581224) + hAT-N63_DR        DNA/hAT-Ac             1309   1710     (0)  347346  
   536   19.1  0.0  0.0  chr11             20903614 20903751 (24581086) C Helitron-4_DR     RC/Helitron         (18329)  13539   13402  347347 *
   727   12.4  0.0  0.0  chr11             20903615 20903792 (24581045) C Zisupton-6_DR     DNA/Zisupton         (5549)  16567   16390  347348 *
   954   18.3  0.5  2.0  chr11             20903635 20903840 (24580997) C Penelope-1_DR     LINE/Penelope         (303)   4143    3941  347349  
   411   19.1  1.3  3.4  chr11             20903841 20903872 (24580965) + Zisupton-7_DR     DNA/Zisupton          12295  12527  (4555)  347350  
   294   26.8  4.9  0.0  chr11             20905106 20905187 (24579650) C Rex1-53_DR        LINE/Rex-Babar        (725)   1338    1253  347351  
   247   11.3 17.0  0.0  chr11             20905304 20905356 (24579481) + hAT-N21B_DR       DNA/hAT-Ac              836    897   (404)  347352  
   255   24.1 17.6  0.6  chr11             20905429 20905570 (24579267) + ENSPM-6_DR        DNA/CMC-EnSpm         21744  21909 (10707)  347353 *
   510   21.4  3.8  0.0  chr11             20905464 20905594 (24579243) C Mariner-6_DR      DNA/TcMar-Tc1        (1475)    154      19  347354  
   468   20.0  8.6  0.0  chr11             20905479 20905618 (24579219) C hAT-N164_DR       DNA/hAT-Tip100       (1066)    974     823  347355 *
   338   25.8  6.8  6.3  chr11             20905680 20905869 (24578968) C Rex1-53_DR        LINE/Rex-Babar       (1032)   1031     841  347351  
  6439    8.2  3.3  2.2  chr11             20906591 20907535 (24577302) + Rex1-20_DRe       LINE/Rex-Babar         2282   3236    (51)  347356  
   265   28.6  0.0  0.0  chr11             20908737 20908806 (24576031) C EnSpm-N27_DR      DNA/CMC-EnSpm         (102)     71       2  347357  
   203   14.3 12.5  0.0  chr11             20908807 20908840 (24575997) + Tx1-28_DR         LINE/L1-Tx1            3481   3521   (337)  347358  
   267    0.0  0.0  0.0  chr11             20908998 20909028 (24575809) C DIRS1_DR          LTR/DIRS             (6101)     31       1  347359  
   225   23.3  0.0  1.7  chr11             20909184 20909244 (24575593) + Helitron-N3B_DR   RC/Helitron            5655   5714   (890)  347360 *
   343   11.1  0.0  0.0  chr11             20909197 20909250 (24575587) + ERV1-N6-I_DR      LTR/ERV1               3372   3425  (1078)  347361  
   276   23.1  1.5  0.0  chr11             20909251 20909261 (24575576) C L1-53_DR          LINE/L1              (4766)   1680    1615  347362  
   216    9.0 19.3  3.0  chr11             20909260 20909316 (24575521) C DNA15TA1_DR       DNA/CMC-EnSpm          (53)    389     324  347363 *
   895    9.5 27.7  0.5  chr11             20909317 20909443 (24575394) C DNA15TA1_DR       DNA/TcMar-Tc1         (193)    236       6  347364  
   222   20.3  1.7  1.7  chr11             20909419 20909478 (24575359) C CryptonV-N5_DR    DNA/Crypton-V       (18338)   6199    6140  347365 *
   320   10.5  0.0  1.8  chr11             20909430 20909487 (24575350) + ENSPM-6_DR        DNA/CMC-EnSpm         31657  31713   (903)  347366 *
   347    4.4  0.0  4.3  chr11             20909440 20909487 (24575350) + CATCH2LTR_DR      LTR/Pao                 668    713   (112)  347367 *
   449    7.9  0.0  0.0  chr11             20909446 20909508 (24575329) C hAT-N48C_DR       DNA/hAT-Ac            (557)   1742    1680  347368  
   211   23.5  0.0 11.6  chr11             20909452 20909484 (24575353) + hAT-N35B_DR       DNA/hAT-Ac              690    714   (898)  347369 *
 54478    1.4  6.8  0.2  chr11             20909485 20916134 (24568703) C CryptonV-N4_DR    DNA/Crypton-V           (0)  13493    6405  347370  
 25289    3.6  0.7  1.0  chr11             20916238 20919554 (24565283) C EnSpm-N40_DR      DNA/CMC-EnSpm          (49)   5345    2041  347371  
 47276    3.9  8.5  1.5  chr11             20919555 20925859 (24558978) C DNA8-23_DR        DNA                     (0)   6739       1  347372  
  8319    3.0  4.2  2.8  chr11             20925860 20926973 (24557864) C EnSpm-N40_DR      DNA/CMC-EnSpm        (3422)   1972     844  347371  
  1267    2.0  0.7  0.0  chr11             20926978 20927126 (24557711) C hAT-N70_DR        DNA/hAT?                (0)   1325    1176  347373  
 29479    1.7  0.9  0.5  chr11             20927127 20930634 (24554203) + DNA2-10_DR        DNA                       1   3521     (0)  347374  
  6760    1.9 17.4  1.0  chr11             20930635 20931647 (24553190) C hAT-N70_DR        DNA/hAT?              (148)   1177       1  347373  
  5409    3.6 12.5  1.4  chr11             20931648 20932414 (24552423) C EnSpm-N40_DR      DNA/CMC-EnSpm        (4543)    851       1  347375  
   248   29.9  0.0 10.2  chr11             20932942 20932971 (24551866) C Mariner-N5C_DR    DNA/TcMar            (5596)   2325    2249  347376  
   249   24.4  1.3  1.3  chr11             20932972 20933050 (24551787) + Helitron-N3B_DR   RC/Helitron            5655   5733   (871)  347377 *
  1022   21.9  5.2  1.7  chr11             20932982 20933678 (24551159) C Zisupton-6_DR     DNA/Zisupton        (12830)   9286    8566  347378 *
  2041   26.2  2.4  5.6  chr11             20933300 20934101 (24550736) + Zisupton-6_DR     DNA/Zisupton           8467   9219 (12897)  347379  
  3020    4.6  2.6  0.0  chr11             20934102 20934491 (24550346) + IS3EU-4N_DR       DNA/IS3EU                 1    400  (1625)  347380  
   254   27.5  1.4  0.0  chr11             20934753 20934821 (24550016) C EnSpm-N27_DR      DNA/CMC-EnSpm         (102)     71       2  347381  
   317   21.5  0.0  9.3  chr11             20935439 20935520 (24549317) C EnSpm-N13_DR      DNA/CMC-EnSpm       (16098)   6051    5977  347382  
   270   23.4  1.3  1.3  chr11             20935455 20935532 (24549305) + Helitron-N3B_DR   RC/Helitron            5655   5732   (872)  347383 *
   679   28.8  0.0 42.9  chr11             20935465 20935528 (24549309) + Zisupton-6_DR     DNA/Zisupton           8464   8527 (13589)  347384  
   851   11.3 25.9  0.4  chr11             20935529 20935733 (24549104) C DNA15TA1_DR       DNA/CMC-EnSpm         (180)    262       6  347385  
   679   28.8  0.0 42.9  chr11             20935734 20936140 (24548697) + Zisupton-6_DR     DNA/Zisupton           8528   8936 (13180)  347384 *
  1995   15.4  0.0 10.6  chr11             20935735 20936141 (24548696) C Zisupton-6_DR     DNA/Zisupton        (13231)   8885    8518  347386  
   692   11.3 13.3  0.0  chr11             20936029 20936178 (24548659) C EnSpm-N34_DR      DNA/CMC-EnSpm         (597)    493     324  347387 *
   932    9.3 25.9  0.4  chr11             20936143 20936347 (24548490) + DNA15TA1_DR       DNA/CMC-EnSpm             6    262   (180)  347388  
   208   29.6 14.0  3.0  chr11             20936312 20936328 (24548509) + DIRS-4N3_DR       LTR/Ngaro              3231   3337   (730)  347389 *
   415   27.5  0.8  2.5  chr11             20936329 20936451 (24548386) C Gypsy-31-LTR_DR   LTR/Gypsy             (794)    160      40  347390 *
   708    9.0  1.8  0.0  chr11             20936344 20936454 (24548383) + (TATG)n           Simple_repeat             2    114     (0)  347391  
   332   20.1  3.0  8.9  chr11             20936354 20936484 (24548353) C HAT1_DR           DNA/hAT-Ac           (2747)    545     422  347392 *
   216   24.0  0.0  8.3  chr11             20936937 20936952 (24547885) + Harbinger1_DR     DNA/PIF-Harbinger      2432   2440  (2021)  347393  
  2802    4.5  5.3  0.0  chr11             20936953 20937332 (24547505) + IS3EU-4N_DR       DNA/IS3EU                 1    400  (1625)  347394  
   254   27.5  1.4  0.0  chr11             20937536 20937604 (24547233) C EnSpm-N27_DR      DNA/CMC-EnSpm         (102)     71       2  347395  
   357   20.9  4.5  0.0  chr11             20938227 20938336 (24546501) C Zisupton-7_DR     DNA/Zisupton         (4673)  12409   12295  347396 *
   526    6.0  2.4  0.0  chr11             20938254 20938336 (24546501) + (CATA)n           Simple_repeat             2     86     (0)  347397 *
   932    9.3 25.9  0.4  chr11             20938333 20938537 (24546300) C DNA15TA1_DR       DNA/CMC-EnSpm         (180)    262       6  347398  
   389   23.1  2.5  2.5  chr11             20938337 20938373 (24546464) C L1-53_DR          LINE/L1              (4738)   1708    1589  347399 *
   551   18.6  5.2  6.5  chr11             20938502 20938531 (24546306) + EnSpm-N34_DR      DNA/CMC-EnSpm           324    407   (683)  347400  
   739    7.9  0.0  0.0  chr11             20938532 20938645 (24546192) C DNA7-N1_DR        DNA/Zisupton         (1088)   9329    9216  347401 *
  1549   18.8  0.3 18.9  chr11             20938544 20938933 (24545904) + Zisupton-6_DR     DNA/Zisupton           8393   8851 (13265)  347402  
   551   18.6  5.2  6.5  chr11             20938646 20938673 (24546164) + EnSpm-N34_DR      DNA/CMC-EnSpm           408    493   (597)  347400 *
   678   15.3  3.4  0.7  chr11             20938934 20939197 (24545640) C Zisupton-7_DR     DNA/Zisupton         (4581)  12501   12231  347403  
  1549   18.8  0.3 18.9  chr11             20939198 20939233 (24545604) + Zisupton-6_DR     DNA/Zisupton           8852   8895 (13221)  347402  
  2941    5.4  2.6  0.0  chr11             20939580 20939969 (24544868) + IS3EU-4N_DR       DNA/IS3EU                 1    400  (1625)  347404  
   254   27.5  1.4  0.0  chr11             20940229 20940297 (24544540) C EnSpm-N27_DR      DNA/CMC-EnSpm         (102)     71       2  347405  
  1048   13.7  0.0  0.0  chr11             20940660 20940827 (24544010) C Zisupton-6_DR     DNA/Zisupton        (13228)   8888    8721  347406  
   468   23.6  1.4  1.4  chr11             20940708 20940853 (24543984) + IS3EU-1_DR        DNA/IS3EU              6603   6748  (1956)  347407 *
 47223    0.7  0.0  0.1  chr11             20941047 20946337 (24538500) C DIRS-2_DR         LTR/DIRS                (2)   5289       1  347408  
  3002    4.6  2.6  0.0  chr11             20946486 20946875 (24537962) + IS3EU-4N_DR       DNA/IS3EU                 1    400  (1625)  347409  
   268   28.6  0.0  0.0  chr11             20947137 20947206 (24537631) C EnSpm-N27_DR      DNA/CMC-EnSpm         (102)     71       2  347410  
  3908    5.6  1.7  9.6  chr11             20947792 20948428 (24536409) + IS3EU-4N_DR       DNA/IS3EU                 1    591  (1434)  347411  
   560   13.7  0.0  5.3  chr11             20948406 20948505 (24536332) C DNA2-16_DR        DNA                  (9794)   8257    8163  347412 *
  2695    5.7  0.0  3.7  chr11             20948426 20948792 (24536045) C HE2_DR            SINE/tRNA-V-RTE         (2)    361       8  347413  
  2406    9.9  1.9  4.5  chr11             20948793 20948836 (24536001) C hAT-N137_DR       DNA/hAT-Ac            (869)   2702    2302  347414 *
 10636    2.8  3.8  2.2  chr11             20948799 20950222 (24534615) + IS3EU-4N_DR       DNA/IS3EU               580   2025     (0)  347415  
   297   11.7  0.4  0.4  chr11             20953029 20953099 (24531738) C DNA8-25_DR        DNA                  (3207)    760     699  347416  
   233   25.0  0.0  0.0  chr11             20953051 20953114 (24531723) C EnSpm-N14_DR      DNA/CMC-EnSpm         (962)   3618    3555  347417 *
 15766    0.6  0.1  0.1  chr11             20953419 20955211 (24529626) C EnSpmN1_DR        DNA/CMC-EnSpm           (0)   6581    4788  347418  
 13315    2.6  1.3  0.4  chr11             20955312 20956875 (24527962) C Mariner-15_DR     DNA/TcMar-Tc1          (18)   1577       1  347419  
   474   10.9  1.6  9.5  chr11             20956876 20957015 (24527822) C Dada-U6_DR        DNA/Dada             (8060)    903     777  347420 *
   662   15.4  0.0  0.5  chr11             20956856 20957044 (24527793) + Zisupton-6_DR     DNA/Zisupton           9189   9376 (12740)  347421 *
   813    4.5  1.7  0.0  chr11             20956876 20957042 (24527795) C EnSpm-N42_DR      DNA/CMC-EnSpm         (536)    716     547  347422  
  3156    2.7  0.0  0.0  chr11             20957043 20957414 (24527423) + Mariner-15_DR     DNA/TcMar-Tc1             1    372  (1223)  347423  
   655   13.7  0.0  2.5  chr11             20957055 20957075 (24527762) + Helitron-4_DR     RC/Helitron           13433  13550 (18318)  347424 *
   308   10.8  4.3  7.3  chr11             20957550 20957619 (24527218) + DNA8-17_DR        DNA/hAT-Tip100         1425   1492   (321)  347425  
   308   24.7  3.9  0.0  chr11             20957552 20957628 (24527209) C DNA6-6_DR         DNA                  (4201)   7080    7001  347426 *
   373    6.5  0.0  0.0  chr11             20957574 20957619 (24527218) C EnSpm-15_DR       DNA/CMC-EnSpm        (2229)   9225    9180  347427 *
   703   13.9 32.2  4.4  chr11             20957619 20957888 (24526949) C hAT-N63_DR        DNA/hAT-Ac            (798)    912     571  347428  
   629   12.3 29.3  5.1  chr11             20957691 20957912 (24526925) C Harbinger-N11_DR  DNA/PIF-Harbinger     (752)    459     187  347429 *
   222   18.1  0.0  6.6  chr11             20957883 20957898 (24526939) + Harbinger-2_DR    DNA/PIF-Harbinger      2320   2380  (1947)  347430 *
   230   10.3  0.0  2.6  chr11             20957899 20957938 (24526899) + hAT-N70_DR        DNA/hAT?                615    653   (672)  347431  
   214   21.4 12.5  0.0  chr11             20957900 20957955 (24526882) + Dada-tL_DR        DNA/Dada               9874   9936   (471)  347432 *
  1763    7.5  1.3  0.0  chr11             20957944 20958182 (24526655) C TDR12             DNA                     (0)    242       1  347433  
   205   27.6  1.4  2.9  chr11             20958190 20958260 (24526577) C Harbinger-N11_DR  DNA/PIF-Harbinger    (1091)    120      51  347429  
  4639   13.2 11.1  3.1  chr11             20959612 20960527 (24524310) + Looper-N7_DR      DNA/Kolobok-T2           29   1015     (0)  347434  
   203    7.7  0.0  0.0  chr11             20960557 20960582 (24524255) + hAT-N126B_DR      DNA/hAT-Ac                1     26   (574)  347435  
  3954   10.6  2.5  0.3  chr11             20960589 20961157 (24523680) C SINE3-1           SINE/5S-Deu-L2          (9)    581       1  347436  
   852   21.8  5.8  0.7  chr11             20961139 20961395 (24523442) + hAT-N126B_DR      DNA/hAT-Ac                3    272   (328)  347437 *
   972   13.5 13.2  2.4  chr11             20961396 20961585 (24523252) + hAT-N52_DR        DNA/hAT-Ac                1    210   (611)  347438  
   207   18.8  0.0  0.0  chr11             20961587 20961618 (24523219) + DNA-1-5_DR        DNA                       1     32   (716)  347439 *
  1711   13.0  2.3  0.8  chr11             20961607 20961870 (24522967) C DNA-1-5_DR        DNA                    (71)    677     410  347440  
   873   17.4  0.5  2.7  chr11             20961923 20962111 (24522726) + hAT-N129_DR       DNA/hAT-Ac              580    764     (0)  347441  
   232   22.2 13.9  2.1  chr11             20962112 20962221 (24522616) + EnSpm-17_DR       DNA/CMC-EnSpm          2705   2829  (6447)  347442 *
   405   19.7 11.3  3.3  chr11             20962129 20962139 (24522698) + Helitron-2_DR     RC/Helitron            7944   7975 (19437)  347443  
   447   17.4  3.6  1.8  chr11             20962140 20962250 (24522587) + EnSpm-N47B_DR     DNA/CMC-EnSpm?         1320   1432     (0)  347444  
  1080   14.7  3.1  9.5  chr11             20962251 20962411 (24522426) C ANGEL             DNA/Kolobok           (157)    152       7  347445  
   669   16.9  1.1 12.9  chr11             20962248 20962437 (24522400) C hAT-N134_DR       DNA/hAT?              (175)    890     721  347446 *
   405   19.7 11.3  3.3  chr11             20962251 20962296 (24522541) + Helitron-2_DR     RC/Helitron            7976   8124 (19288)  347443 *
   421   21.5  6.9  6.3  chr11             20962429 20962632 (24522205) C hAT-N21B_DR       DNA/hAT-Ac            (158)   1143     939  347447  
   283   10.6  4.5  1.4  chr11             20963734 20963800 (24521037) + EnSpm-N34_DR      DNA/CMC-EnSpm           337    405   (685)  347448  
   245    9.1  0.0 21.7  chr11             20963770 20963825 (24521012) + Merlin-1_DR       DNA/Merlin             1595   1640  (8887)  347449 *
   711   12.9  2.8 11.7  chr11             20963799 20963974 (24520863) + hAT-N131_DR       DNA/hAT-Ac              938   1099   (965)  347450  
   410   18.3  4.3 18.2  chr11             20963934 20963965 (24520872) + Dada-tL_DR        DNA/Dada               1918   2082  (8325)  347451 *
   563   14.5  0.8  1.7  chr11             20963949 20964067 (24520770) C CryptonV-N4_DR    DNA/Crypton-V        (8583)   4910    4793  347452 *
  1027    8.4  0.0  0.7  chr11             20963966 20964120 (24520717) C Mariner-N38_DR    DNA/TcMar-Tc1         (108)    439     286  347453  
  1164    9.5  0.6  0.6  chr11             20966212 20966391 (24518446) + Mariner-N38_DR    DNA/TcMar-Tc1             1    180   (367)  347454 *
  2690   12.0 28.9  3.9  chr11             20966386 20967106 (24517731) + Merlin-1_DR       DNA/Merlin             4334   5227  (5300)  347455  
   660   15.6  8.5  6.5  chr11             20966392 20966417 (24518420) + Helitron-4_DR     RC/Helitron           13548  13730 (18138)  347456 *
   206   24.4 24.6  2.7  chr11             20967087 20967150 (24517687) + IS3EU-1_DR        DNA/IS3EU              3884   4031  (4673)  347457  
   233   15.8  0.0  0.0  chr11             20967153 20967190 (24517647) C EnSpm-16_DR       DNA/CMC-EnSpm        (6721)   3063    3026  347458  
   211   25.9  0.0  0.0  chr11             20967191 20967208 (24517629) + TE-X-13_DR        Unknown                1220   1275  (1150)  347459  
  5251    7.9  1.5  1.9  chr11             20967232 20968021 (24516816) C DNA8-4A_DR        DNA/hAT-Charlie       (132)    787       1  347460  
   959   12.3  0.7  0.0  chr11             20968231 20968384 (24516453) + Merlin-N3_DR      DNA/Merlin                1    155   (100)  347461  
   466   14.1  4.3  0.0  chr11             20968409 20968500 (24516337) + Helitron-N3_DR    RC/Helitron            1528   1623  (1393)  347462  
  6948    1.7  1.1  0.1  chr11             20968507 20969319 (24515518) + ERV1-N4-LTR_DR    LTR                       1    821     (0)  347463  
 32577    1.5  0.9  0.0  chr11             20969320 20973075 (24511762) + ERV1-N4-I_DR      LTR                       1   3791     (2)  347463  
  6948    1.7  1.1  0.1  chr11             20973078 20973890 (24510947) + ERV1-N4-LTR_DR    LTR                       1    821     (0)  347463  
  2876    7.7  0.5  1.2  chr11             20973894 20974325 (24510512) + Mariner-N38_DR    DNA/TcMar-Tc1           116    544     (3)  347464  
   206   15.7  1.9  5.8  chr11             20974278 20974331 (24510506) + EnSpm-N48B_DR     DNA/CMC-EnSpm          1812   1863  (5096)  347465 *
   221   17.0  1.9  0.0  chr11             20974289 20974341 (24510496) C Helitron-N3_DR    RC/Helitron          (1436)   1580    1527  347466  
   212   22.2  7.4  0.0  chr11             20974290 20974370 (24510467) + CryptonV-N5_DR    DNA/Crypton-V         17038  17124  (7413)  347467 *
   342   20.0  3.3  1.1  chr11             20974344 20974434 (24510403) + Merlin-N3_DR      DNA/Merlin              163    255     (0)  347468  
   222   28.7  4.6  0.0  chr11             20975311 20975397 (24509440) + hAT-N111_DR       DNA/hAT-Ac              216    306   (796)  347469 *
   232   24.6  0.0 17.5  chr11             20975393 20975466 (24509371) + hAT-N202_DR       DNA/hAT-Tip100           14     76  (1809)  347470  
   272    2.6  0.0  0.0  chr11             20975654 20975691 (24509146) + SINE2-3_DR        SINE/tRNA-V-RTE         330    367     (1)  347471  
   271    8.1  3.0  7.8  chr11             20975692 20975720 (24509117) C TDR17B            DNA/Sola-1           (1104)    442     379  347472  
   320   21.1  2.6  0.0  chr11             20975736 20975811 (24509026) C Harbinger-N19_DR  DNA/PIF-Harbinger       (0)    623     546  347473  
  1761    9.5 13.0  2.7  chr11             20975812 20976210 (24508627) + DNA-8-30_DR       DNA/hAT-Ac                1    439   (583)  347474  
   739   15.9  0.0  0.0  chr11             20976205 20976317 (24508520) + DNA-8-30_DR       DNA/hAT-Ac              910   1022     (0)  347475 *
   701   20.6  5.2  0.0  chr11             20976334 20976469 (24508368) C Harbinger-N19_DR  DNA/PIF-Harbinger     (118)    505     363  347473  
   236   19.5  5.4  0.6  chr11             20976437 20976506 (24508331) + DIRS-15B_DR       LTR/Ngaro              3981   4084  (1224)  347476 *
   317   10.9  1.0  0.0  chr11             20976443 20976543 (24508294) C Zisupton-6_DR     DNA/Zisupton        (12645)   9471    9370  347477 *
   451    6.4  0.0  0.0  chr11             20976461 20976554 (24508283) + Zisupton-7_DR     DNA/Zisupton          11452  11545  (5537)  347478  
   250   18.7  0.0  3.4  chr11             20976507 20976567 (24508270) C hAT-N35C_DR       DNA/hAT-Ac            (696)    895     837  347479 *
   353   13.5 13.3  1.2  chr11             20976580 20976654 (24508183) C Harbinger-N19_DR  DNA/PIF-Harbinger     (267)    356     273  347473  
   700    1.3  0.0  0.0  chr11             20976656 20976733 (24508104) C hAT-N34B_DR       DNA/hAT-Ac              (0)    842     765  347480  
   514   22.6  2.1  6.6  chr11             20976761 20976902 (24507935) C hAT-N34_DR        DNA/hAT-Ac            (212)    737     602  347481  
   854   21.3  1.8  9.4  chr11             20976905 20977179 (24507658) + DNA-8-23_DR       DNA/hAT                   8    263   (548)  347482 *
  1773    8.5  2.6  3.4  chr11             20977083 20977349 (24507488) C hAT-N34B_DR       DNA/hAT-Ac            (577)    265       1  347483  
   500   21.8 11.6  5.5  chr11             20977350 20977538 (24507299) C Harbinger-N19_DR  DNA/PIF-Harbinger     (344)    279      80  347473  
  1874    8.7  1.5  6.7  chr11             20977946 20978276 (24506561) C HATN10_DR         DNA/hAT-Ac              (1)    454     140  347484  
  1964   10.7 32.9  4.6  chr11             20978663 20979261 (24505576) C hAT-N171_DR       DNA/hAT-hAT5            (1)    761       1  347485  
   611   10.6  6.6 10.6  chr11             20979326 20979462 (24505375) C DNA-2-29_DR       DNA                     (0)    132       1  347486  
   236    9.4  0.0  0.0  chr11             20979436 20979467 (24505370) + Zisupton-6_DR     DNA/Zisupton           9590   9621 (12495)  347487 *
   226   20.4  0.0  0.0  chr11             20979468 20979484 (24505353) C CryptonV-3_DR     DNA/Crypton-V       (22640)    813     765  347488  
  3080   10.5 11.2 18.8  chr11             20980446 20981326 (24503511) + hAT-N25_DR        DNA/hAT-Ac                1    825     (4)  347489  
  1159    9.0  5.8  2.8  chr11             20981394 20981599 (24503238) + EnSpm-N4_DR       DNA/CMC-EnSpm             1    212     (0)  347490  
   301   23.0 11.5  3.8  chr11             20981595 20981608 (24503229) C EnSpm-8_DR        DNA/CMC-EnSpm        (1474)   7967    7945  347491 *
  1316   15.8  8.6  2.6  chr11             20981609 20981900 (24502937) + ANGEL             DNA/Kolobok               1    309     (0)  347492  
   605   12.2 37.4  0.0  chr11             20981989 20982085 (24502752) + hAT-N25_DR        DNA/hAT-Ac                1    152   (677)  347493  
   839   17.9  4.6  0.0  chr11             20982086 20982244 (24502593) + Harbinger-8N2_DR  DNA/PIF-Harbinger         1    185   (363)  347494  
   466    8.3 12.2  1.9  chr11             20982253 20982350 (24502487) + hAT-N25B_DR       DNA/hAT-Ac              613    720     (0)  347495  
  2174   13.9  3.6  0.9  chr11             20982351 20982762 (24502075) C HATN10_DR         DNA/hAT-Ac             (27)    428       6  347496  
   366   31.2  5.6  0.0  chr11             20983130 20983273 (24501564) + HarbingerN6_DR    DNA/PIF-Harbinger       120    271   (122)  347497  
   680    6.6  0.0  2.2  chr11             20983279 20983369 (24501468) + DNA8-7_DR         DNA/hAT-Ac                1     89   (495)  347498  
  1889    0.9  0.0  0.0  chr11             20983370 20983589 (24501248) + hAT-N165B_DR      DNA/hAT-Ac                1    220   (844)  347499 *
  2071    2.1  0.0  0.0  chr11             20983579 20983816 (24501021) C hAT-N165_DR       DNA/hAT-Ac           (1136)    238       1  347500  
  1611    8.7  8.4  2.6  chr11             20983817 20984110 (24500727) + DNA8-7_DR         DNA/hAT-Ac               85    395   (189)  347501 *
  2169   14.5  3.1  0.0  chr11             20984102 20984459 (24500378) + DIRS-N1_DR        LTR/Ngaro              6051   6419   (213)  347502  
   511   13.5  1.1  0.0  chr11             20984456 20984544 (24500293) + DNA8-7_DR         DNA/hAT-Ac              409    498    (86)  347503 *
   205    6.7  0.0  0.0  chr11             20984775 20984804 (24500033) C Rex1-56_DR        LINE/Rex-Babar       (1127)     59      30  347504  
   449    8.6  4.3  0.0  chr11             20984910 20984979 (24499858) C DNA-4-1_DR        DNA/Sola-2             (61)    551     479  347505  
  1303   14.0 22.1  4.4  chr11             20984980 20985368 (24499469) + HATN10_DR         DNA/hAT-Ac                1    455     (0)  347506  
  2600   12.8  5.1  1.2  chr11             20985369 20985835 (24499002) C DNA-4-1_DR        DNA/Sola-2            (126)    486       2  347507  
   220   21.9  0.0  5.5  chr11             20985785 20985842 (24498995) + CryptonV-2_DR     DNA/Crypton-V         21344  21398   (413)  347508 *
   226   11.6  0.0  0.0  chr11             20986960 20987002 (24497835) + L1-11_DR          LINE/L1                6461   6503   (821)  347509  
  1988   11.8  1.0  1.3  chr11             20988622 20988930 (24495907) C SINE2-4_DR        SINE/tRNA-V-RTE        (35)    336      29  347510  
   948   19.2  2.7  0.5  chr11             20988777 20988959 (24495878) C SAT-26B_DR        Satellite               (0)    793     607  347511 *
   209   20.5  0.0  2.3  chr11             20989343 20989369 (24495468) C Zisupton-2_DR     DNA/Zisupton         (3702)   1352    1327  347512  
  3263    8.5  0.4  0.7  chr11             20989370 20989821 (24495016) C TZF28B            DNA/TcMar-Tc1           (0)   1614    1164  347513  
   261   18.2  6.6  3.2  chr11             20989997 20990087 (24494750) + EnSpm-N4B_DR      DNA/CMC-EnSpm?           63    156    (64)  347514  
   293   21.4  1.2  2.4  chr11             20990393 20990478 (24494359) C DNA-X-3_DR        DNA                   (996)    478     394  347515 *
  2128   12.2  5.1  0.0  chr11             20990407 20990759 (24494078) + TDR17B            DNA/Sola-1              405    775   (771)  347516  
   970   16.1  0.0  1.7  chr11             20990598 20990770 (24494067) C EnSpm-N11_DR      DNA/CMC-EnSpm        (3623)   1730    1561  347517 *
   512   22.3 25.0  0.7  chr11             20990771 20991014 (24493823) + ANGEL             DNA/Kolobok               1    303     (6)  347518  
  4389   11.1  2.0  1.9  chr11             20991042 20991727 (24493110) C hAT-N147_DR       DNA/hAT-Tip100          (0)    687       1  347519  
   312    8.2  0.0  2.0  chr11             20991728 20991775 (24493062) + EnSpm-17_DR       DNA/CMC-EnSpm          2717   2763  (6513)  347520  
   221   22.5  5.6  1.3  chr11             20991727 20991798 (24493039) C DNA7-N1_DR        DNA/Zisupton         (2107)   8310    8236  347521 *
   736   17.8  0.0 12.5  chr11             20991766 20991945 (24492892) C ANGEL             DNA/Kolobok           (130)    179      20  347522  
   335   27.1  0.0  3.6  chr11             20991993 20992107 (24492730) C EnSpm-N21_DR      DNA/CMC-EnSpm          (19)    460     350  347523 *
   407   15.7  6.7  0.0  chr11             20992043 20992131 (24492706) + EnSpm-N21_DR      DNA/CMC-EnSpm            65    159   (320)  347524 *
   916   18.9  3.7  4.2  chr11             20992131 20992345 (24492492) C Harbinger-N31B_DR DNA/PIF-Harbinger     (270)    411     198  347525  
   278   19.7  3.8  3.8  chr11             20992409 20992422 (24492415) C DNA2-7_DR         DNA                  (7598)   2052    2039  347526  
   651   11.9 29.9  0.0  chr11             20992423 20992556 (24492281) + DNAX-21_DR        DNA                       1    174    (24)  347527  
   351   15.5  2.3  3.5  chr11             20992486 20992572 (24492265) + ENSPM-6_DR        DNA/CMC-EnSpm         22654  22739  (9877)  347528 *
   367   28.2  4.5  4.5  chr11             20992571 20992748 (24492089) + DNA-6-N1_DR       DNA                      10    187   (521)  347529  
   987   18.4  7.5 18.1  chr11             20993022 20993459 (24491378) + DNA-6-N1_DR       DNA                     310    708     (0)  347530  
  1929   13.0 11.9  0.0  chr11             20993549 20993909 (24490928) + Kolobok-N6_DR     DNA/Kolobok-T2?          64    467     (0)  347531  
   203   20.9  1.4 10.9  chr11             20994392 20994461 (24490376) C Kolobok-N10_DR    DNA/Kolobok             (5)    638     575  347532 *
   501   18.9 46.4  0.3  chr11             20994460 20994724 (24490113) C Harbinger-N32_DR  DNA/PIF-Harbinger      (16)    390       4  347533  
   262   16.4 10.0  1.1  chr11             20994796 20994870 (24489967) C EnSpm-3N1_DR      DNA/CMC-EnSpm           (0)    183     102  347534  
  1522    9.3 12.5  2.4  chr11             20994871 20995134 (24489703) C LOOPERN3B_DR      DNA/Kolobok-T2          (0)   1049     760  347535  
  1615   11.2  9.2  0.3  chr11             20995155 20995414 (24489423) C LOOPERN3B_DR      DNA/Kolobok-T2        (693)    356      74  347535  
   218   22.2  5.6  0.0  chr11             20995434 20995487 (24489350) C EnSpm-3N1_DR      DNA/CMC-EnSpm          (64)    119      63  347534  
   483   15.2 17.0  0.0  chr11             20995512 20995623 (24489214) C Harbinger-N31B_DR DNA/PIF-Harbinger     (221)    460     330  347536  
   264   15.8  1.8  6.2  chr11             20995622 20995700 (24489137) C Harbinger-N28_DR  DNA/PIF-Harbinger     (410)    271     199  347525 *
  1281    8.9  6.3  0.0  chr11             20995751 20995941 (24488896) + ERV1-N1C_DR-LTR   LTR/ERV1                652    854    (14)  347537  
   362   21.2 35.3  0.6  chr11             20995958 20996087 (24488750) + TDR13D            DNA                     321    496   (266)  347538  
  4090   10.1  1.1  2.3  chr11             20996088 20996714 (24488123) C DIRS-1-LTR_DR     LTR/Ngaro               (1)    621       2  347539  
   579   21.0  3.4  0.0  chr11             20996715 20996830 (24488007) + TDR13D            DNA                     501    620   (142)  347540 *
  2625    9.6  0.8  0.0  chr11             20996818 20997192 (24487645) + Ngaro1_DR         LTR/Ngaro              6126   6493    (85)  347541  
   750   15.8  2.7  0.7  chr11             20997181 20997327 (24487510) + TDR13D            DNA                     612    761     (1)  347542 *
   204   13.6  2.2  2.2  chr11             20997328 20997370 (24487467) C hAT-N127_DR       DNA/hAT-Charlie       (235)  10081   10039  347543 *
   261   15.0  2.2 13.2  chr11             20997331 20997422 (24487415) + Kolobok-N10_DR    DNA/Kolobok             538    620    (23)  347544  
   291   19.7  1.9  2.4  chr11             20997571 20997606 (24487231) + EnSpm-6N1_DR      DNA/CMC-EnSpm          1442   1508  (7728)  347545  
   321   15.6 12.2  0.0  chr11             20997607 20997696 (24487141) C Helitron-2_DR     RC/Helitron         (15504)  11908   11808  347546 *
   334   13.8  2.5  1.2  chr11             20997643 20997723 (24487114) C DNA-6-N5B_DR      DNA                  (2363)   1160    1079  347547  
   318   17.6  9.8  0.0  chr11             20997646 20997747 (24487090) + Dada-U6_DR        DNA/Dada                799    910  (8053)  347548 *
   291   19.7  1.9  2.4  chr11             20997697 20997710 (24487127) + EnSpm-6N1_DR      DNA/CMC-EnSpm          1509   1538  (7698)  347545 *
   447   25.9  0.0  0.0  chr11             20998149 20998260 (24486577) + DNA2-16_DR        DNA                       2    113 (17938)  347549  
  1562   14.9 19.8  4.3  chr11             20999094 20999542 (24485295) C hAT-N32E_DR       DNA/hAT-Charlie         (0)    516       1  347550  
  3069   11.8  8.4  4.2  chr11             21000696 21001264 (24483573) + L2-1B_DR          LINE/L2                 125    716   (292)  347551  
   382   25.0  0.8  4.4  chr11             21001170 21001286 (24483551) + DNA8-26_DR        DNA                    2328   2440  (2090)  347552 *
   897   12.8  2.1  0.0  chr11             21001265 21001405 (24483432) + L2-5_DRe          LINE/L2                2000   2143    (84)  347553  
  3418    9.8  1.2  0.4  chr11             21001414 21001907 (24482930) + hAT-N203_DR       DNA/hAT-Tip100         1058   1555  (3986)  347554  
   483   12.8  0.0  2.3  chr11             21001905 21001992 (24482845) + L2-5_DRe          LINE/L2                2142   2227     (0)  347553 *
   563   15.6  4.9  1.4  chr11             21002068 21002210 (24482627) + EnSpm-N26B_DR     DNA/CMC-EnSpm             2    149    (72)  347555  
  1249   13.7 13.0  3.6  chr11             21002685 21003062 (24481775) + hAT-N108_DR       DNA/hAT-Ac                1    412   (164)  347556  
  2455   11.7  8.2  0.0  chr11             21003084 21003486 (24481351) C TDR2              DNA/TcMar-Tc1         (501)    436       1  347557  
  8900    4.8  0.9  2.7  chr11             21003512 21004676 (24480161) + Harbinger3N_DR    DNA/PIF-Harbinger         1   1144     (0)  347558  
   427   22.2  8.2  1.3  chr11             21004832 21004977 (24479860) C ERV1-N1-I_DR      LTR/ERV1             (3699)   1818    1663  347559 *
  2007   12.6  2.2  0.3  chr11             21004854 21005172 (24479665) C HE1_DR1           SINE/tRNA-V-RTE        (28)    374      50  347560  
  1178   25.3  4.9  1.3  chr11             21005173 21005213 (24479624) C Helitron-2_DR     RC/Helitron          (4031)  23376   23004  347561  
   630   24.0  0.7  0.0  chr11             21005302 21005447 (24479390) C hAT-N85B_DR       DNA/hAT-Charlie       (371)    147       1  347562  
   516   10.8  0.0  6.0  chr11             21005448 21005534 (24479303) + hAT-N108_DR       DNA/hAT-Ac              495    576     (0)  347563  
   507   20.4  0.0  0.9  chr11             21005938 21006046 (24478791) + HATN10B_DR        DNA/hAT-Ac                1    108   (500)  347564  
   414   19.7  3.7  6.8  chr11             21006003 21006041 (24478796) C hAT5-N2_DR        DNA/hAT-hAT5         (1647)    938     904  347565 *
   815    5.6  4.8  0.8  chr11             21006042 21006167 (24478670) + Mariner-N38_DR    DNA/TcMar-Tc1             1    131   (416)  347566 *
  2179    6.5  8.3  3.7  chr11             21006161 21006496 (24478341) + SINE3-1a          SINE/5S-Deu-L2          212    562     (8)  347567  
   231   18.8  0.0  6.2  chr11             21006476 21006543 (24478294) C EnSpm-N11_DR      DNA/CMC-EnSpm        (3789)   1564    1501  347568 *
  2511    7.3  8.2  0.7  chr11             21006494 21006894 (24477943) + Mariner-N38_DR    DNA/TcMar-Tc1           117    547     (0)  347569  
   405   26.6  0.0  3.4  chr11             21006897 21007048 (24477789) + hAT-N130_DR       DNA/hAT-Ac                1    147   (274)  347570  
  2347    9.3  3.1  6.4  chr11             21007058 21007446 (24477391) + L2-5_DRe          LINE/L2                1850   2226     (1)  347571  
   423   21.1 25.8  4.1  chr11             21007456 21007814 (24477023) + HATN12B_DR        DNA/hAT-Ac              131    695     (0)  347572  
  1662   11.9  4.2  2.9  chr11             21007817 21008128 (24476709) + HATN10B_DR        DNA/hAT-Ac               97    412   (196)  347573  
   460   10.4  7.2  1.0  chr11             21008050 21008146 (24476691) + DNA2-10_DR        DNA                    2234   2336  (1185)  347574 *
   203   20.1 16.4  9.9  chr11             21008094 21008125 (24476712) C CryptonV-N1_DR    DNA/Crypton-V        (5136)   4915    4834  347575 *
   369   15.5 21.6  0.0  chr11             21008126 21008222 (24476615) + HATN10_DR         DNA/hAT-Ac              338    455     (0)  347576  
   214   21.6  5.8  1.9  chr11             21008177 21008228 (24476609) + ERV1-11_DR-I      LTR/ERV1               3030   3083  (4864)  347577 *
   203   20.1 16.4  9.9  chr11             21008229 21008264 (24476573) C CryptonV-N1_DR    DNA/Crypton-V        (5136)   4833    4735  347575  
   741    0.0  0.0  0.0  chr11             21009018 21009126 (24475711) + (ATTG)n           Simple_repeat             2    110     (0)  347578  
   239    5.7  0.0  0.0  chr11             21009174 21009226 (24475611) + hAT-N177C_DR      DNA/hAT-Tip100          402    454  (1278)  347579 *
   310   11.4  3.4  2.5  chr11             21009181 21009297 (24475540) + (TAA)n            Simple_repeat             3    120     (0)  347580  
   204    5.3  0.0  5.3  chr11             21009273 21009312 (24475525) C HATN17_DR         DNA/hAT-Tip100        (421)   1126    1089  347581 *
   236   13.8  0.0  5.9  chr11             21010289 21010342 (24474495) + Mariner-10_DR     DNA/TcMar-Tc1          1545   1595     (2)  347582  
   275   28.8  1.1  4.5  chr11             21010398 21010410 (24474427) C DNA6-6_DR         DNA                  (4060)   7221    7134  347583  
   328   23.1  5.1  0.0  chr11             21010411 21010488 (24474349) C DNA-8-9_DR        DNA/hAT-Ac           (1270)   2449    2368  347584 *
  1631   10.1 25.0  0.0  chr11             21010428 21010723 (24474114) + HE1_DR1           SINE/tRNA-V-RTE           5    374    (28)  347585  
   659   19.5  4.7  6.9  chr11             21010563 21010595 (24474242) + Helitron-2_DR     RC/Helitron           23662  23782  (3630)  347586 *
   744   18.9  1.4  0.7  chr11             21010596 21010739 (24474098) + Penelope-5_DR     LINE/Penelope          2233   2377   (499)  347587  
   659   19.5  4.7  6.9  chr11             21010740 21010755 (24474082) + Helitron-2_DR     RC/Helitron           23783  23850  (3562)  347586  
   203   18.2  2.9  4.4  chr11             21011230 21011298 (24473539) C ENSPM-6_DR        DNA/CMC-EnSpm       (10814)  21802   21735  347588 *
  1082   12.9 27.5  0.5  chr11             21011271 21011575 (24473262) + hAT-N21B_DR       DNA/hAT-Ac              713   1099   (202)  347589  
   200   12.9  0.0  0.0  chr11             21011935 21011965 (24472872) + Gypsy43-I_DR      LTR/Gypsy              3754   3784   (941)  347590  
   661   16.1  0.9  0.0  chr11             21012216 21012327 (24472510) + DNA-X-4_DR        DNA                    1063   1175    (70)  347591  
   343   20.3  0.0  0.0  chr11             21012326 21012389 (24472448) C CR1-49_DR         LINE/L2                (78)   2347    2284  347592 *
   430   23.6  2.7  1.8  chr11             21012428 21012539 (24472298) + L1-26_DR          LINE/L1                4847   4959   (376)  347593  
  1593    8.9  1.2  2.5  chr11             21012561 21012802 (24472035) C TDR20             DNA/Merlin              (0)    239       1  347594  
   545   16.3 33.2  2.4  chr11             21012803 21013028 (24471809) + L1-26_DR          LINE/L1                4992   5285    (50)  347593 *
  2290   14.7  9.0  3.6  chr11             21013004 21013028 (24471809) + Helitron-N3_DR    RC/Helitron            1528   1619  (1397)  347595  
  2479    6.7  3.2  3.7  chr11             21013029 21013433 (24471404) + Mariner-N38_DR    DNA/TcMar-Tc1            30    432   (115)  347596  
  2290   14.7  9.0  3.6  chr11             21013434 21013561 (24471276) + Helitron-N3_DR    RC/Helitron            1620   2114   (902)  347595  
   325   18.6  1.0  1.0  chr11             21013486 21013588 (24471249) C EnSpm-N36_DR      DNA/CMC-EnSpm         (533)   2692    2590  347597 *
   418    3.5  0.0  0.0  chr11             21013511 21013567 (24471270) + MuDR-2_DR         DNA/MULE-MuDR         16359  16415  (7518)  347598  
   266   20.9  3.0  0.0  chr11             21013552 21013618 (24471219) + DNAX-16_DR        DNA                     355    423     (0)  347599 *
   409   10.3  0.0  0.0  chr11             21013568 21013578 (24471259) C Merlin-1_DR       DNA/Merlin           (8922)   1605    1538  347600  
   350   13.9  0.0  0.0  chr11             21013579 21013589 (24471248) + DNA9-3_DR         DNA/MULE-MuDR?         9554   9632  (1747)  347601  
   278   15.9  7.8  2.1  chr11             21013590 21013600 (24471237) C CryptonV-N5_DR    DNA/Crypton-V        (8335)  16202   16108  347602  
   213   24.0  0.0 11.8  chr11             21013670 21013754 (24471083) + Crypton-N1_DR     DNA/Crypton-A           287    362   (122)  347603  
   434   19.6  7.9 10.4  chr11             21013843 21014058 (24470779) C EnSpm-N26B_DR     DNA/CMC-EnSpm           (4)    217       7  347604  
   209   27.1  0.0  1.4  chr11             21013996 21014066 (24470771) + EnSpm-N26B_DR     DNA/CMC-EnSpm           152    221     (0)  347605 *
   905   17.8  2.1  0.5  chr11             21015269 21015454 (24469383) C EnSpm-N21_DR      DNA/CMC-EnSpm          (29)    450     262  347606  
   393   15.2  0.0  0.0  chr11             21015483 21015548 (24469289) C EnSpm-N21_DR      DNA/CMC-EnSpm         (349)    130      65  347606  
   283   26.9  0.0  0.0  chr11             21015484 21015561 (24469276) + EnSpm-N21_DR      DNA/CMC-EnSpm           350    427    (52)  347607 *
  2122   14.6  3.5  0.6  chr11             21015602 21015939 (24468898) C DNA-N17_DR        DNA                     (0)    367      20  347608  
   563   11.6  4.2  0.0  chr11             21015940 21016034 (24468803) + TDR20             DNA/Merlin                1     99   (140)  347609 *
  3364   11.9  0.2  1.8  chr11             21016034 21016530 (24468307) C EXPANDER1_DR      LINE/RTE-BovB         (322)   3043    2555  347610  
   803   18.1  1.1  2.2  chr11             21016533 21016713 (24468124) C DNA8-25_DR        DNA                  (1775)   2192    2014  347611 *
  2507    5.9  2.2  4.7  chr11             21016558 21016928 (24467909) C HE2_DR            SINE/tRNA-V-RTE         (0)    363       2  347612  
   375   20.6  5.0  7.2  chr11             21016809 21016845 (24467992) C DNA2-16_DR        DNA                  (9891)   8160    8028  347613 *
   438   16.8  0.0 10.0  chr11             21016846 21016944 (24467893) C EnSpm-N40_DR      DNA/CMC-EnSpm        (2904)   2490    2401  347614  
   210   10.8  0.0  0.0  chr11             21016935 21016971 (24467866) C EnSpm-N21_DR      DNA/CMC-EnSpm         (423)     56      20  347606 *
  1459   17.0  5.2  0.9  chr11             21017187 21017512 (24467325) C EnSpm-N21_DR      DNA/CMC-EnSpm         (122)    357      18  347615  
   324    7.5  1.9  1.9  chr11             21018164 21018217 (24466620) + Polinton-2N1_DR   DNA/Maverick           3830   3883  (7209)  347616  
  2206   15.5  1.9  6.3  chr11             21018218 21018250 (24466587) C EnSpm-6N1_DR      DNA/CMC-EnSpm        (2812)   6424    6181  347617  
  2836    4.5  1.1  1.1  chr11             21018251 21018612 (24466225) C SINE2-3_DR        SINE/tRNA-V-RTE         (0)    368       7  347618  
  2206   15.5  1.9  6.3  chr11             21018613 21018630 (24466207) C EnSpm-6N1_DR      DNA/CMC-EnSpm        (2812)   6180    6029  347617  
   581   15.7  0.0  1.9  chr11             21018629 21018738 (24466099) C DNA11TA1_DR       DNA/CMC-EnSpm          (81)    122      15  347619 *
   691   13.4  2.2  1.0  chr11             21018734 21018867 (24465970) + TDR13             DNA                     389    527   (245)  347620  
   627   10.0  3.3  0.0  chr11             21018869 21018958 (24465879) + TDR13             DNA                     680    772     (0)  347621  
   353   20.6  3.3  0.0  chr11             21019029 21019120 (24465717) + CryptonV-3_DR     DNA/Crypton-V           993   1087 (22366)  347622  
   345   15.9 14.7  2.3  chr11             21019121 21019144 (24465693) + hAT-N21B_DR       DNA/hAT-Ac              811    940   (361)  347623  
  8864    5.6  4.0  0.7  chr11             21019145 21020311 (24464526) C Harbinger-4N1C_DR DNA/PIF-Harbinger       (0)   1206       1  347624  
   277   20.8 26.4  2.2  chr11             21020312 21020527 (24464310) + Mariner-N38_DR    DNA/TcMar-Tc1           237    503    (44)  347625  
   535   21.9  0.8  1.7  chr11             21020584 21020704 (24464133) + TE-X-16_DR        DNA/Crypton-A             1    120   (233)  347626  
   686    6.4 28.9  7.1  chr11             21021752 21021903 (24462934) C hAT-N177B_DR      DNA/hAT-Tip100          (0)    964     782  347627  
  1493    7.9  3.4  2.5  chr11             21021983 21022215 (24462622) C hAT-N177B_DR      DNA/hAT-Tip100        (729)    235       1  347628  
   320   21.1  1.4  1.4  chr11             21022442 21022513 (24462324) + Kolobok-N10B_DR   DNA/Kolobok             123    194    (77)  347629  
   306   20.6  4.5  1.4  chr11             21022698 21022770 (24462067) + SAT-10_DR         Satellite                 1     75   (686)  347630 *
   349   10.2  0.0  0.0  chr11             21022723 21022771 (24462066) + TE-X-16_DR        DNA/Crypton-A             7     55   (298)  347631  
   330   12.7  0.0  1.8  chr11             21022769 21022824 (24462013) + TE-X-16_DR        DNA/Crypton-A           232    286    (67)  347632 *
  3482   12.8 12.0  5.5  chr11             21023176 21023901 (24460936) C TDR13             DNA                     (1)    771       1  347633  
  3852   11.2  5.4  7.0  chr11             21024016 21024714 (24460123) + hAT-N58D_DR       DNA/hAT-Ac                5    693   (728)  347634  
   567   18.5  8.2  4.9  chr11             21024933 21025091 (24459746) C hAT-N93_DR        DNA/hAT-Ac             (93)    416     253  347635  
  3890    9.5  3.0  1.4  chr11             21025092 21025701 (24459136) + hAT-N58D_DR       DNA/hAT-Ac              692   1310   (111)  347636  
   704   13.0 25.9  0.0  chr11             21025724 21025885 (24458952) + Kolobok-N3_DR     DNA/Kolobok-T2?         167    370     (0)  347637  
  1005   11.4  6.9  2.0  chr11             21026923 21027110 (24457727) C DNA11TA1_DR       DNA/CMC-EnSpm           (0)    203       7  347638  
  3339   14.0 14.9  2.3  chr11             21027377 21028179 (24456658) + L1-94_DR          LINE/L1                5022   5923    (25)  347639  
   449   18.4  1.1  0.0  chr11             21028337 21028423 (24456414) + Rex1-31_DRe       LINE/Rex-Babar         3432   3519    (14)  347640  
   223   20.4  0.0  5.1  chr11             21028511 21028572 (24456265) + Harbinger1_DR     DNA/PIF-Harbinger      2733   2791  (1670)  347641 *
   433   14.8  4.5  1.8  chr11             21028518 21028627 (24456210) C MuDR-2_DR         DNA/MULE-MuDR        (7545)  16388   16276  347642  
   301   26.4  6.2  6.6  chr11             21028519 21028569 (24456268) C EnSpm-N47_DR      DNA/CMC-EnSpm?        (436)   2581    2532  347643 *
  2953    9.3  7.1  1.3  chr11             21028570 21029079 (24455758) + Mariner-N31_DR    DNA/TcMar-Tc1             1    539     (1)  347644  
  1416    8.1  1.4  0.0  chr11             21030938 21031146 (24453691) C EnSpm-N4_DR       DNA/CMC-EnSpm           (0)    212       1  347645  
   466   24.8  0.0  0.8  chr11             21032793 21032910 (24451927) + ANGEL             DNA/Kolobok              19    135   (174)  347646  
   291   26.9  2.0  5.7  chr11             21032911 21032938 (24451899) + hAT-N134_DR       DNA/hAT?                761    901   (164)  347647  
   659    7.8  0.0  0.0  chr11             21032941 21033030 (24451807) + LOOPERN6B_DR      DNA/Kolobok-T2?           1     90   (706)  347648  
   929   12.7  0.2  0.2  chr11             21033064 21033205 (24451632) + TDR5              DNA/CMC-EnSpm             1    196   (572)  347649  
  8815    6.8  3.3  9.2  chr11             21033206 21034659 (24450178) C LOOPERN2_DR       DNA/Kolobok-T2          (0)   1375       1  347650  
  1027   13.7 17.2  2.4  chr11             21034660 21034927 (24449910) + TDR5              DNA/CMC-EnSpm           253    571  (1668)  347651  
  1702   13.4 17.0  1.4  chr11             21034949 21035372 (24449465) C EnSpm-N15_DR      DNA/CMC-EnSpm          (43)   1444     956  347652 *
  2838   14.9  9.7  3.0  chr11             21035371 21036033 (24448804) + LOOPERN6B_DR      DNA/Kolobok-T2?          91    796     (0)  347653  
  1459   20.5  7.9  1.3  chr11             21036249 21036604 (24448233) C TC1DR3            DNA/TcMar-Tc1          (25)   1200     822  347654  
  2837    5.1  0.3  1.6  chr11             21036692 21037072 (24447765) C hAT-N56_DR        DNA/hAT-Ac             (61)   1093     718  347655  
  2693    8.5  7.2  0.9  chr11             21037073 21037476 (24447361) C DNA8-8_DR         DNA/hAT-Charlie         (0)   1207     779  347656  
   305   14.5  5.4  9.6  chr11             21037424 21037553 (24447284) C CryptonV-N5_DR    DNA/Crypton-V        (9154)  15383   15259  347657 *
   288   13.0  4.2  4.2  chr11             21037476 21037571 (24447266) C EnSpm-N36_DR      DNA/CMC-EnSpm         (547)   2678    2583  347658 *
   287   14.9  0.8 19.1  chr11             21037493 21037616 (24447221) + Gypsy123-I_DR     LTR/Gypsy               624    728  (4686)  347659 *
  1079   14.0  5.0  0.5  chr11             21037558 21037737 (24447100) C TDR13             DNA                   (121)    651     464  347660  
   656   10.4  0.0  1.0  chr11             21037760 21037856 (24446981) C TDR13             DNA                   (676)     96       1  347660  
  5844    7.3  1.8  1.6  chr11             21038090 21038927 (24445910) C L2-11_DRe         LINE/L2                 (9)   1968    1129  347661  
   449   20.7  0.0  0.0  chr11             21038929 21039015 (24445822) C TC1DR3            DNA/TcMar-Tc1         (821)    404     318  347654  
  5567    0.3  0.2  0.0  chr11             21039122 21039730 (24445107) C L2-1_DR           LINE/L2                 (0)   4985    4376  347662  
  3293   15.4 15.5  0.5  chr11             21039767 21040438 (24444399) + TDR13             DNA                       1    772     (0)  347663  
   512   22.2  0.0  0.0  chr11             21040592 21040690 (24444147) C LINEX-1_DR        Retroposon              (2)    803     705  347664  
   394   19.8  0.0  1.2  chr11             21040675 21040761 (24444076) + hAT-N142_DR       DNA/hAT?                365    450   (986)  347665 *
  1933   11.8 12.1  0.3  chr11             21040690 21041029 (24443808) C HE1_DR1           SINE/tRNA-V-RTE        (22)    380       1  347666  
   301   19.2  8.2  2.2  chr11             21040959 21041043 (24443794) + EnSpm-N11_DR      DNA/CMC-EnSpm          2899   2988  (2365)  347667 *
   994   12.4 14.5  0.8  chr11             21041029 21041255 (24443582) C LINEX-1_DR        Retroposon             (89)    716     459  347664  
  1407   13.6  0.0  1.9  chr11             21042331 21042548 (24442289) C Harbinger-4N1_DR  DNA/PIF-Harbinger       (0)   1021     808  347668  
  4273   11.6 24.3  1.6  chr11             21042552 21043493 (24441344) C HATN2_DR          DNA/hAT                (67)   1152       1  347669  
  4391   10.3  2.0  4.4  chr11             21043494 21044196 (24440641) C Harbinger-4N1B_DR DNA/PIF-Harbinger     (476)    687       1  347670  
   410   27.1  1.3  4.0  chr11             21044383 21044536 (24440301) C ENSPM-6_DR        DNA/CMC-EnSpm         (798)  31818   31669  347671 *
   831    4.2  4.9  0.0  chr11             21044408 21044550 (24440287) C hAT-N131_DR       DNA/hAT-Ac           (1720)    344     195  347672  
   440   23.9  0.6  4.7  chr11             21044428 21044444 (24440393) + Polinton-4N1_DR   DNA/Maverick           4722   4834  (5602)  347673 *
   451   14.3  0.0  8.5  chr11             21044445 21044597 (24440240) + L1-53_DR          LINE/L1                1626   1766  (4680)  347674  
   243   17.2  6.0  2.9  chr11             21044491 21044658 (24440179) + EnSpm-N1_DR       DNA/CMC-EnSpm          2012   2184   (346)  347675 *
   586   15.7  5.3  0.7  chr11             21044604 21044633 (24440204) C DNA8-25_DR        DNA                  (3207)    735     608  347676  
   308   30.3  4.9  2.9  chr11             21044976 21045077 (24439760) + hAT-N203_DR       DNA/hAT-Tip100         1988   2091  (3450)  347677  
   201   18.0 14.0  0.0  chr11             21045374 21045423 (24439414) + L2-52_DR          LINE/L2                1072   1128   (424)  347678  
   863   13.6  2.0  2.0  chr11             21045562 21045737 (24439100) + DIRS-10_DR        LTR/DIRS               1225   1453  (4310)  347679 *
  2823   13.5  8.1  1.0  chr11             21045720 21046176 (24438661) + DIRS1_DR          LTR/DIRS               2610   3098  (3034)  347680  
  1243    6.0 24.2  0.0  chr11             21046175 21046389 (24438448) + DIRS-10_DR        LTR/DIRS               4769   5035   (728)  347681 *
  1009   10.7  5.6  2.3  chr11             21046391 21046586 (24438251) + DIRS-10_DR        LTR/DIRS               5600   5761     (2)  347682  
   405   12.9  1.4  4.2  chr11             21046530 21046602 (24438235) C DIRS-10_DR        LTR/DIRS              (285)   5478    5408  347683 *
  1375    7.7  0.6  0.0  chr11             21046586 21046766 (24438071) + TC1DR3            DNA/TcMar-Tc1          1027   1208    (17)  347684  
   213   21.9  0.0  0.0  chr11             21047142 21047182 (24437655) + Mariner-N1_DR     DNA/TcMar               201    241    (29)  347685  
   256    7.5  0.0  6.2  chr11             21047817 21047830 (24437007) + (TAA)n            Simple_repeat             3     82     (0)  347686  
   286    3.5  0.2  0.2  chr11             21047831 21047901 (24436936) + DNA-1-7_DR        DNA/PIF-Harbinger       670    740   (698)  347687  
   208   13.6  6.2  0.0  chr11             21047832 21047912 (24436925) + hAT-N177C_DR      DNA/hAT-Tip100          381    466  (1266)  347688 *
   240   13.2  0.0 10.7  chr11             21048306 21048398 (24436439) C CryptonV-N4_DR    DNA/Crypton-V        (9612)   3881    3798  347689 *
   468    8.7  1.4  3.6  chr11             21048316 21048458 (24436379) C hAT-N39_DR        DNA/hAT-Tip100        (210)   1384    1245  347690 *
   581   18.4  0.0  4.0  chr11             21048333 21048462 (24436375) + DNA7-N1_DR        DNA/Zisupton           1151   1275  (9142)  347691 *
   750    0.0  0.0  3.0  chr11             21048361 21048462 (24436375) + hAT-N134B_DR      DNA/hAT?                714    812   (114)  347692 *
  1480   13.6 34.6  1.9  chr11             21048385 21048907 (24435930) C Merlin-1_DR       DNA/Merlin           (8290)   2237    1547  347693  
   695   14.6  6.3  4.3  chr11             21048463 21048510 (24436327) C Helitron-N2_DR    RC/Helitron           (894)   1549    1409  347694 *
   528    9.2 40.4  0.3  chr11             21048511 21048577 (24436260) + Helitron-4_DR     RC/Helitron           13405  13721 (18147)  347695  
   376   13.8  3.5  2.1  chr11             21048793 21048933 (24435904) C Helitron-N3B_DR   RC/Helitron          (4089)   2515    2373  347696 *
   544    6.2  5.2  6.2  chr11             21048812 21048965 (24435872) C EnSpm-N2_DR       DNA/CMC-EnSpm         (991)   3024    2895  347697  
   436    2.6  2.6  0.0  chr11             21049522 21049634 (24435203) + (TATAA)n          Simple_repeat             3    118     (0)  347698  
   432   19.5  4.3  3.4  chr11             21050759 21050801 (24434036) C Merlin-2_DR       DNA/Merlin           (8976)   4945    4902  347699  
  6966    8.3 14.3  0.3  chr11             21050802 21051876 (24432961) C TC1DR3            DNA/TcMar-Tc1           (0)   1225       1  347700  
   485   12.5  0.0  2.8  chr11             21052084 21052157 (24432680) C hAT-N174_DR       DNA/hAT-Ac            (178)    561     490  347701  
   851   14.1  0.0  0.0  chr11             21052239 21052359 (24432478) + SINE3-1a          SINE/5S-Deu-L2            5    125   (445)  347702  
   551   11.1  0.0  1.1  chr11             21052444 21052534 (24432303) C hAT-N177_DR       DNA/hAT-Tip100        (379)    591     502  347703  
   281   16.9  9.1  1.4  chr11             21052578 21052643 (24432194) C hAT-N177_DR       DNA/hAT-Tip100        (612)    358     288  347703  
   200   25.6 16.7  0.0  chr11             21053058 21053135 (24431702) C DNA-N37_DR        DNA                   (418)    249     159  347704  
   205   10.0  2.0  0.0  chr11             21053206 21053255 (24431582) + Harbinger-N16_DR  DNA/PIF-Harbinger      2897   2947   (459)  347705  
   273   18.5  3.2  8.9  chr11             21054335 21054429 (24430408) + Polinton-4_DR     DNA/Maverick          12607  12696  (7591)  347706 *
   425   13.4  0.0  0.0  chr11             21054364 21054445 (24430392) + (TGGA)n           Simple_repeat             4     85     (0)  347707  
  3859   11.9 16.1  6.5  chr11             21055539 21056486 (24428351) C DNA-N30B_DR       DNA                    (12)   1034       1  347708  
  3406   19.1  6.9  8.3  chr11             21056613 21057614 (24427223) + L2-49_DR          LINE/L2                1898   2886     (2)  347709  
   297    8.9  2.2  0.0  chr11             21059147 21059191 (24425646) C TDR20             DNA/Merlin              (0)    239     194  347710  
   292   13.7  2.0  0.0  chr11             21059148 21059198 (24425639) + CryptonV-2_DR     DNA/Crypton-V         19100  19151  (2660)  347711 *
  2258   12.5 33.7  0.4  chr11             21059196 21059709 (24425128) + HarbingerN5_DR    DNA/PIF-Harbinger       178    861     (0)  347712  
   504    0.8  0.0  0.0  chr11             21060946 21061063 (24423774) + (TTAAA)n          Simple_repeat             3    120     (0)  347713  
  1534   13.4  0.9  0.4  chr11             21061801 21062033 (24422804) + EXPANDER1_DR      LINE/RTE-BovB          2644   2877   (488)  347714  
   562   10.0  0.0  0.0  chr11             21062038 21062116 (24422721) + EXPANDER1_DR      LINE/RTE-BovB          3137   3215   (150)  347714  
  2428    8.1 12.4  3.8  chr11             21062117 21062502 (24422335) + Harbinger-2_DR    DNA/PIF-Harbinger         2    419  (3908)  347715  
  1335    8.1  0.0  0.0  chr11             21062502 21062674 (24422163) + Harbinger-2_DR    DNA/PIF-Harbinger      4155   4327     (0)  347716 *
   741   18.6  8.3  0.0  chr11             21062675 21062814 (24422023) + EXPANDER1_DR      LINE/RTE-BovB          3214   3365     (0)  347714  
   327   23.9  4.5  0.0  chr11             21062868 21062955 (24421882) + Kolobok-N15_DR    DNA/Kolobok             679    770   (142)  347717  
   618   19.1  0.0  4.8  chr11             21063088 21063102 (24421735) + DNA2-16_DR        DNA                    8029   8037 (10014)  347718  
  2531   12.1  0.3  0.8  chr11             21063103 21063469 (24421368) + SINE2-4_DR        SINE/tRNA-V-RTE           2    366     (5)  347719  
   696   21.7  0.5  3.3  chr11             21063304 21063489 (24421348) C Helitron-4_DR     RC/Helitron         (15383)  16485   16305  347720 *
   237   25.5  7.8  0.0  chr11             21064075 21064086 (24420751) + hAT-N194_DR       DNA/hAT-Charlie         766    875   (927)  347721  
   264   20.0 12.2  0.0  chr11             21064087 21064176 (24420661) C EnSpm-N39C_DR     DNA/CMC-EnSpm?       (2124)   1469    1369  347722  
   970   14.5  6.3  0.0  chr11             21064182 21064340 (24420497) + HATN8_DR          DNA/Zisupton              1    169    (86)  347723  
   246   25.8  0.0  0.0  chr11             21065537 21065595 (24419242) C Kolobok-N4_DR     DNA/Kolobok-T2       (1290)   1712    1654  347724  
  2230   11.4 27.1  2.7  chr11             21065596 21066156 (24418681) C hAT-N22C_DR       DNA/hAT-Ac              (0)    694       1  347725  
  3327   10.0 20.4  0.7  chr11             21067046 21067688 (24417149) + hAT-N81_DR        DNA/hAT-Charlie          60    828     (0)  347726  
   261   12.8  2.1  0.0  chr11             21067700 21067746 (24417091) C EnSpm-N27B_DR     DNA/CMC-EnSpm         (122)     51       4  347727  
   218   16.3  0.0  0.0  chr11             21068488 21068530 (24416307) C DNA-6-N4_DR       DNA/IS3EU            (2451)   1426    1384  347728 *
  2191   15.1  2.9  0.5  chr11             21068494 21068867 (24415970) C HE1_DR1           SINE/tRNA-V-RTE        (18)    384       2  347729  
   303   23.1  0.0 16.2  chr11             21068790 21068882 (24415955) + EnSpm-N48B_DR     DNA/CMC-EnSpm          2571   2650  (4309)  347730 *
  1471    8.7  6.9  0.4  chr11             21069260 21069490 (24415347) + piggyBac-N5B_DR   DNA/PiggyBac?            22    267  (1471)  347731 *
  1868   10.6  3.0  1.0  chr11             21069478 21069773 (24415064) + piggyBac-N5B_DR   DNA/PiggyBac?          1244   1545   (193)  347732  
   248   17.0  2.6  0.9  chr11             21069738 21069850 (24414987) C Kolobok-4_DR      DNA/Kolobok-T2       (1383)   5248    5134  347733 *
   430    6.0  0.0  5.2  chr11             21069750 21069871 (24414966) C Dada-U6_DR        DNA/Dada             (1748)   7215    7100  347734  
   321   24.9  0.6  9.4  chr11             21069760 21069774 (24415063) C Zisupton-7_DR     DNA/Zisupton         (4686)  12396   12295  347735 *
   704    6.0  2.0 23.0  chr11             21069775 21069926 (24414911) C HATN16_DR         DNA/hAT-Charlie       (102)    842     717  347736  
   352   14.3  0.0  0.0  chr11             21069874 21069943 (24414894) C ENSPM-6_DR        DNA/CMC-EnSpm       (18610)  14006   13937  347737 *
   205   21.9  1.5  1.5  chr11             21069888 21069952 (24414885) C hAT-N47C_DR       DNA/hAT-Tip100       (1207)   1252    1188  347738 *
   436    5.9  0.0  0.0  chr11             21069926 21069976 (24414861) + piggyBac-N5B_DR   DNA/PiggyBac?          1688   1738     (0)  347739  
   236   19.4  1.5  4.8  chr11             21069981 21070045 (24414792) + DNA-TA-1_DR       DNA/CMC-EnSpm           523    585   (227)  347740  
   292   16.3  0.0  0.0  chr11             21070136 21070184 (24414653) C Kolobok-N12_DR    DNA/Kolobok-T2          (0)    848     800  347741  
   253   19.5  7.8  0.0  chr11             21070185 21070208 (24414629) + IS3EU-4_DR        DNA/IS3EU             11204  11282  (3747)  347742 *
   400   18.6  1.0  3.1  chr11             21070207 21070306 (24414531) C Looper-N7_DR      DNA/PiggyBac          (150)    865     768  347743  
   547    8.2  0.0  1.4  chr11             21070309 21070382 (24414455) + TDR13B            DNA                     691    763     (0)  347744  
  2363   15.6  4.2  3.0  chr11             21070383 21070838 (24413999) + HarbingerN5_DR    DNA/PIF-Harbinger       364    824    (37)  347745  
  1049   12.2 36.7  1.7  chr11             21070795 21071102 (24413735) C HarbingerN5_DR    DNA/PIF-Harbinger      (37)    824     411  347746 *
   248    3.1  0.0  0.0  chr11             21071107 21071138 (24413699) + HarbingerN5_DR    DNA/PIF-Harbinger       830    861     (0)  347747  
   436   19.1  5.5 18.6  chr11             21071141 21071338 (24413499) C Looper-N7_DR      DNA/PiggyBac          (217)    798     623  347743  
   477    6.9  0.0  0.0  chr11             21071339 21071396 (24413441) C hAT-N159B_DR      DNA/hAT-Ac              (1)   1242    1185  347748  
  6665    6.8 13.4  0.0  chr11             21071424 21072342 (24412495) C hAT-N159B_DR      DNA/hAT-Ac            (201)   1042       1  347748  
  1747   20.3 12.6  7.3  chr11             21072348 21072895 (24411942) C Looper-N7_DR      DNA/PiggyBac          (389)    626      52  347743  
   519   23.8  7.5 10.9  chr11             21072675 21072967 (24411870) C Kolobok-N12_DR    DNA/Kolobok-T2        (564)    284       1  347749 *
   950   16.9 20.6  1.7  chr11             21074451 21074702 (24410135) C HarbingerN7_DR    DNA/PIF-Harbinger      (75)    403     105  347750  
  1578    8.3  0.5  0.0  chr11             21074708 21074924 (24409913) + L2-5_DRe          LINE/L2                2010   2227     (0)  347751  
   271   25.9  4.3 12.2  chr11             21074775 21074959 (24409878) + (AACTG)n          Simple_repeat             3    174     (0)  347752 *
   766   11.9  0.0  5.9  chr11             21074928 21075070 (24409767) C HarbingerN7_DR    DNA/PIF-Harbinger     (343)    135       1  347753  
   200   12.9  0.0  0.0  chr11             21075044 21075074 (24409763) C EnSpm-N38_DR      DNA/CMC-EnSpm        (1718)    724     694  347754 *
  1044   13.8  2.0  0.0  chr11             21075232 21075426 (24409411) C DNA11TA1_DR       DNA/CMC-EnSpm           (4)    199       1  347755  
   805    9.2  3.9  1.3  chr11             21077371 21077390 (24407447) C CryptonV-N4_DR    DNA/Crypton-V        (8375)   5118    5095  347756  
  3233    9.5  1.8  3.7  chr11             21077391 21077947 (24406890) + Mariner-N38_DR    DNA/TcMar-Tc1             1    547     (0)  347757  
   226   25.8  5.2  5.2  chr11             21077526 21077590 (24407247) C Helitron-N3B_DR   RC/Helitron           (904)   5675    5472  347758 *
   201    4.8  0.0  2.4  chr11             21078315 21078357 (24406480) C HATN11_DR         DNA/hAT-hobo          (163)    764     723  347759 *
   255    5.0  0.0  0.0  chr11             21078323 21078362 (24406475) C DNA9-3_DR         DNA/MULE-MuDR?      (10178)   1201    1162  347760  
   251   16.0  0.0 10.5  chr11             21078328 21078390 (24406447) C Tx1-1_DR          LINE/L1-Tx1             (0)   5635    5579  347761 *
   282   29.4  6.9  4.7  chr11             21079287 21079475 (24405362) + Tc1-1_DR          DNA/TcMar-Tc1          1015   1207   (418)  347762  
  6316   11.2  2.8 12.6  chr11             21079661 21080934 (24403903) + Harbinger-4N1B_DR DNA/PIF-Harbinger         1   1163     (0)  347763  
   364   20.4  1.9  0.0  chr11             21080935 21081031 (24403806) C Merlin-1_DR       DNA/Merlin           (8876)   1651    1553  347764  
   261   16.4  0.0  5.4  chr11             21080948 21081044 (24403793) + EnSpm-N33_DR      DNA/CMC-EnSpm           265    356  (1901)  347765 *
   309   11.6  2.2  3.4  chr11             21080961 21080972 (24403865) + CryptonV-1_DR     DNA/Crypton-V          6810   6894 (10976)  347766  
   325   12.2  0.0  0.0  chr11             21080973 21081046 (24403791) + Harbinger1_DR     DNA/PIF-Harbinger      2797   2870  (1591)  347767  
   298   20.2  0.0  3.4  chr11             21081050 21081081 (24403756) C EnSpm-N42_DR      DNA/CMC-EnSpm         (616)    634     518  347768  
  3794   12.1  7.1  0.1  chr11             21081781 21082425 (24402412) C TDR23             DNA                    (17)   1130     441  347769  
  8880    6.5  5.9  0.0  chr11             21082426 21083617 (24401220) C DNA-4-3B_DR       DNA                     (0)   1263       2  347770  
  2451    8.0  6.9  0.8  chr11             21083620 21083996 (24400841) C TDR23             DNA                   (747)    400       1  347769  
   357   33.9  9.2  5.5  chr11             21085893 21086154 (24398683) C Harbinger-2_DR    DNA/PIF-Harbinger    (4056)    271       1  347771  
  1723   11.0 15.1  0.0  chr11             21086267 21086565 (24398272) + HE1_DR1           SINE/tRNA-V-RTE          28    371    (31)  347772  
  1695   16.4  8.4  0.6  chr11             21086271 21086602 (24398235) + DNA8-17_DR        DNA/hAT-Tip100         1340   1697   (116)  347773 *
   796   15.2 22.5  0.0  chr11             21086654 21086844 (24397993) + Harbinger-N23_DR  DNA/PIF-Harbinger       204    437     (0)  347774  
   573    9.6 25.0  0.0  chr11             21088039 21088174 (24396663) + DNA11TA1_DR       DNA/CMC-EnSpm             1    170    (33)  347775  
  2301   12.4  2.1  1.9  chr11             21088177 21088220 (24396617) + DNA6-6_DR         DNA                    4193   4494  (6787)  347776  
  2440    6.0  1.2  2.5  chr11             21088221 21088545 (24396292) + SINE2-3_DR        SINE/tRNA-V-RTE          48    368     (0)  347777  
   279   13.3  0.0  2.2  chr11             21088541 21088586 (24396251) + DNA11TA1_DR       DNA/CMC-EnSpm           159    203     (0)  347778 *
   437   11.6  2.9  0.0  chr11             21088640 21088705 (24396132) C hAT-N85_DR        DNA/hAT-Charlie       (103)     91      24  347779  
   807   11.3  0.0  0.9  chr11             21088706 21088821 (24396016) + hAT-N42B_DR       DNA/hAT-Ac                2    116   (675)  347780  
   281   26.6  3.9  1.5  chr11             21088805 21088819 (24396018) C Merlin-1_DR       DNA/Merlin           (8338)   2189    2172  347781 *
  3594    5.4  1.2  0.6  chr11             21088820 21089319 (24395518) C Mariner-N38_DR    DNA/TcMar-Tc1           (0)    547      45  347782 *
  4819    6.2 21.6  0.2  chr11             21089316 21090068 (24394769) C TZF28B            DNA/TcMar-Tc1          (54)   1560     647  347783  
   833    5.4  0.0  5.4  chr11             21090060 21090176 (24394661) C TZF28B            DNA/TcMar-Tc1        (1226)    388     278  347783 *
   384   12.9  2.1  2.1  chr11             21090150 21090244 (24394593) C Helitron-N3B_DR   RC/Helitron          (1433)   5171    5077  347784 *
   535    5.1  1.7  1.7  chr11             21090161 21090280 (24394557) C Harbinger-N17_DR  DNA/PIF-Harbinger    (1217)    428     309  347785 *
   707    2.9  2.0  0.0  chr11             21090179 21090280 (24394557) + hAT-N187_DR       DNA/hAT-Charlie         190    293   (884)  347786 *
  2836   10.2 10.9 11.2  chr11             21090208 21090851 (24393986) + hAT-N42C_DR       DNA/hAT-Ac              100    790     (1)  347787  
   535   21.6  1.1  2.1  chr11             21090281 21090367 (24394470) + DNA9-3_DR         DNA/MULE-MuDR?         9496   9682  (1697)  347788 *
  1959    9.6  3.9 28.1  chr11             21091231 21091924 (24392913) C EnSpm-N12_DR      DNA/CMC-EnSpm?         (42)    563       1  347789  
  1515    9.5  4.2  0.0  chr11             21091970 21092208 (24392629) + Mariner-N38_DR    DNA/TcMar-Tc1            14    262   (285)  347790  
  2301   13.8  0.5  0.8  chr11             21092209 21092588 (24392249) + DNA-1-7_DR        DNA/PIF-Harbinger         1    379  (1059)  347791  
  1075   12.3  4.9  0.4  chr11             21092588 21092831 (24392006) + DNA-1-7_DR        DNA/PIF-Harbinger       830   1084   (354)  347792 *
   285   23.9  4.1  3.3  chr11             21092778 21092898 (24391939) C EnSpm-N13_DR      DNA/CMC-EnSpm       (16076)   6073    5952  347793 *
   375   16.7  0.0  0.0  chr11             21092825 21092914 (24391923) C Polinton-4N1_DR   DNA/Maverick         (5625)   4811    4722  347794 *
   556   23.8  1.5 12.2  chr11             21092835 21093159 (24391678) + Helitron-2_DR     RC/Helitron            6030   6323 (21089)  347795  
   387   14.8  0.9  0.9  chr11             21093091 21093206 (24391631) + MuDR-2_DR         DNA/MULE-MuDR         16354  16469  (7464)  347796 *
   298   17.0  6.9  2.0  chr11             21093207 21093233 (24391604) + CryptonV-N5_DR    DNA/Crypton-V         11489  11638 (12899)  347797  
   444   16.9 16.9  0.0  chr11             21093737 21093769 (24391068) + MuDR-2_DR         DNA/MULE-MuDR         16232  16439  (7494)  347798  
   809    6.1  0.0  9.8  chr11             21093770 21093914 (24390923) + hAT-N134B_DR      DNA/hAT?                675    806   (120)  347799  
   533    6.0  0.0  3.5  chr11             21093809 21093928 (24390909) C EnSpm-N42B_DR     DNA/CMC-EnSpm        (2868)   1436    1332  347800 *
   474   13.3  0.0  3.1  chr11             21093813 21093944 (24390893) + ERV1-7_DR-I       LTR/ERV1               1697   1824  (4879)  347801 *
  1927    6.7  7.9  1.8  chr11             21094347 21094664 (24390173) C Mariner-N38_DR    DNA/TcMar-Tc1          (48)    499     163  347802  
  1445   12.8 47.2  1.3  chr11             21094376 21094968 (24389869) C Merlin-1_DR       DNA/Merlin           (5373)   5154    4293  347803 *
  1621   10.8 25.7  1.6  chr11             21094665 21094750 (24390087) C Helitron-N3_DR    RC/Helitron           (996)   2020    1521  347804  
   833   15.6 19.7  0.4  chr11             21094789 21094812 (24390025) C DNA9-3_DR         DNA/MULE-MuDR?       (9924)   1455    1202  347805  
   835   17.1  0.5  3.8  chr11             21094813 21095001 (24389836) C Harbinger-N17_DR  DNA/PIF-Harbinger     (928)    717     535  347806  
   295   13.8  0.0  0.9  chr11             21094911 21095020 (24389817) + hAT-N127_DR       DNA/hAT-Charlie        2095   2203  (8113)  347807 *
   481    7.8  0.0  7.8  chr11             21094919 21095015 (24389822) C EnSpm-N37_DR      DNA/CMC-EnSpm        (2511)   4136    4047  347808 *
  1117   12.8 23.1  2.4  chr11             21094994 21095304 (24389533) + hAT-N50B_DR       DNA/hAT-Ac              314    687    (61)  347809  
   294   13.3  4.1  0.8  chr11             21095016 21095039 (24389798) + hAT-13_DR         DNA/hAT-Tip100         2407   2531   (271)  347810 *
  1145   10.9  0.6  0.0  chr11             21095359 21095523 (24389314) C SINE2-4_DR        SINE/tRNA-V-RTE       (120)    251      86  347811  
   312   16.9  8.3  1.3  chr11             21097839 21097910 (24386927) + Kolobok-N5_DR     DNA/Kolobok-T2?           1     77   (408)  347812  
   220   12.9  0.0 12.7  chr11             21097886 21097965 (24386872) C Harbinger3_DR     DNA/PIF-Harbinger    (1482)   2117    2047  347813 *
   209   18.1  0.0 11.9  chr11             21097899 21097992 (24386845) C DNA-TA-4_DR       DNA/TcMar            (8313)   1482    1399  347814 *
  1531    8.4  3.1  0.0  chr11             21097990 21098215 (24386622) C TDR20             DNA/Merlin              (4)    235       3  347815  
  1360   15.1 14.6  1.6  chr11             21098219 21098554 (24386283) + Kolobok-N5_DR     DNA/Kolobok-T2?         107    485     (0)  347816  
  1489    9.1  2.0  0.8  chr11             21098674 21098917 (24385920) + TDR17             DNA/Sola-1                2    248     (0)  347817  
   300   17.7  5.0  4.0  chr11             21098918 21098996 (24385841) C Merlin-N3_DR      DNA/Merlin             (76)    179     100  347818  
  5335    6.0  3.6  0.0  chr11             21100584 21101278 (24383559) + DNA6-8_DR         DNA                       1    720   (252)  347819  
  1893    8.3  1.6  0.0  chr11             21101267 21101519 (24383318) C DNA6-8_DR         DNA                   (189)    783     527  347820 *
 13050    3.0  7.9  0.3  chr11             21101520 21103198 (24381639) C DIRS-6B_DR        LTR/Ngaro             (553)   6517    4712  347821 *
 27541    2.6  2.8  0.3  chr11             21103198 21106545 (24378292) C DIRS-6_DR         LTR/Ngaro            (3097)   3429       1  347822  
  3755    4.8  3.8  4.8  chr11             21106546 21107076 (24377761) C DNA6-8_DR         DNA                   (446)    526       1  347820  
  1850   21.9 13.6  0.9  chr11             21107118 21107619 (24377218) + REX1-2_DR         LINE/Rex-Babar         2187   2751   (611)  347823  
   210   17.9  6.2 11.1  chr11             21107653 21107765 (24377072) + DNA6-6_DR         DNA                   10767  10874   (407)  347824  
  6000   12.8 17.9  1.2  chr11             21107842 21109024 (24375813) C hAT-N22B_DR       DNA/hAT-Ac              (1)   1378       1  347825  
  6820    8.4  2.0  1.9  chr11             21109025 21110039 (24374798) + ERV1-2B-LTR_DR    LTR/ERV-Foamy             5   1020     (0)  347826  
  1095   15.0 33.2  0.2  chr11             21110605 21110905 (24373932) + TDR8D             DNA                       1    400   (279)  347827 *
  2024   13.2  4.0  0.7  chr11             21110902 21111306 (24373531) + LTR3_DR           LTR/Gypsy               365    782     (2)  347828  
   205   18.8  0.0 14.3  chr11             21111307 21111348 (24373489) C TDR19C            DNA/hAT-Charlie       (108)    288     254  347829 *
   399   13.1 18.8  1.0  chr11             21111304 21111388 (24373449) + hAT-N154_DR       DNA/hAT-Tip100          242    341  (1054)  347830 *
   866   27.6  5.5  0.9  chr11             21111385 21111691 (24373146) C L1-10_DR          LINE/L1              (2201)   3507    3187  347831  
   792   13.2  0.0  0.0  chr11             21112748 21112861 (24371976) + HATN7_DR          DNA/hAT                   8    121   (474)  347832  
   221   17.2  1.7  1.7  chr11             21112871 21112929 (24371908) + DNA9-4_DR         DNA                      77    135   (284)  347833 *
   370   20.0  0.0  1.3  chr11             21112885 21112960 (24371877) C HATN7_DR          DNA/hAT               (234)    361     287  347834  
   417    7.8  0.0  0.0  chr11             21112975 21113025 (24371812) + SINE3-1           SINE/5S-Deu-L2           24     74   (516)  347835  
  2556   10.9  4.7  1.5  chr11             21113026 21113407 (24371430) + SINE3-1           SINE/5S-Deu-L2          192    585     (5)  347835  
  1011   20.1  8.9 11.4  chr11             21113053 21113490 (24371347) C EnSpm-N48B_DR     DNA/CMC-EnSpm        (5308)   1651    1224  347836 *
  1822   10.3  5.0  0.0  chr11             21113404 21113685 (24371152) C HATN7_DR          DNA/hAT               (299)    296       1  347837  
   206   14.3  0.0  5.7  chr11             21113958 21113994 (24370843) + Gypsy89-I_DR      LTR/Gypsy              1438   1472  (2896)  347838  
   237    6.2  0.0  0.0  chr11             21114462 21114493 (24370344) C DNA8-19_DR        DNA/Merlin              (0)    306     275  347839  
   296    7.5  0.0  0.0  chr11             21114512 21114551 (24370286) C DNA8-19_DR        DNA/Merlin            (266)     40       1  347839  
   207   11.6  2.3  0.0  chr11             21114522 21114564 (24370273) + EnSpm-N59_DR      DNA/CMC-EnSpm?         1963   2006  (1663)  347840 *
  2842    8.3  0.5  0.0  chr11             21114565 21114949 (24369888) C Tc1-7_DR          DNA/TcMar-Tc1           (0)   1646    1260  347841  
 16618    2.5  3.6  1.0  chr11             21114954 21117007 (24367830) C Rex1-50_DR        LINE/Rex-Babar          (4)   2445     339  347842  
  1096    8.4  0.7  0.0  chr11             21117017 21117170 (24367667) C Tc1-7_DR          DNA/TcMar-Tc1         (403)   1243    1089  347841  
   403   14.8  9.0  1.0  chr11             21117159 21117247 (24367590) + Tc1-7_DR          DNA/TcMar-Tc1          1551   1646     (0)  347843 *
   245   26.3 20.0  0.0  chr11             21117291 21117385 (24367452) C TDR23             DNA                  (1033)    114       1  347844  
   526   24.8  2.5  0.6  chr11             21117555 21117576 (24367261) C DNA9-6_DR         DNA                  (3253)   4631    4471  347845  
   720   16.9  5.2  0.0  chr11             21117577 21117592 (24367245) C EnSpm-N48B_DR     DNA/CMC-EnSpm        (6060)    899     757  347836  
   810   14.2  0.0  0.0  chr11             21117593 21117712 (24367125) C DNA7-N2_DR        DNA/hAT-hAT6          (460)   1554    1435  347846  
   438   23.1  3.7  7.6  chr11             21117614 21117749 (24367088) + CryptonV-2_DR     DNA/Crypton-V         21036  21166   (645)  347847 *
  4145    9.3  7.7  0.6  chr11             21118530 21119180 (24365657) + L2-5_DRe          LINE/L2                 656   1352   (875)  347848  
   827   22.2  1.7  6.5  chr11             21119101 21119341 (24365496) C Helitron-2_DR     RC/Helitron          (3523)  23889   23660  347849 *
  1760    7.3  0.0  0.4  chr11             21119170 21119403 (24365434) C DNA6-6_DR         DNA                  (6720)   4561    4329  347850  
   822   14.6  7.2 20.3  chr11             21119176 21119451 (24365386) C DNA9-3_DR         DNA/MULE-MuDR?       (1433)   9946    9701  347851 *
  2951    2.6  0.0  0.0  chr11             21119416 21119765 (24365072) C Gypsy75-LTR_DR    LTR/Gypsy              (85)    745     396  347852  
  8254    2.2  4.5  0.0  chr11             21119766 21120761 (24364076) + DNA-TA-3_DR       DNA                       1   1041     (0)  347853  
  3157    3.8  0.5  0.0  chr11             21120762 21121156 (24363681) C Gypsy75-LTR_DR    LTR/Gypsy             (433)    397       1  347852  
 48426    2.3  0.2  0.2  chr11             21121157 21126708 (24358129) C Gypsy75-I_DR      LTR/Gypsy               (0)   6487     938  347852  
   301   16.3  0.0  0.0  chr11             21126715 21126763 (24358074) C Gypsy75-I_DR      LTR/Gypsy            (6438)     49       1  347852  
  5485    3.4  2.5  0.1  chr11             21126764 21127422 (24357415) C Gypsy75-LTR_DR    LTR/Gypsy               (0)    830     156  347852  
  6275    3.6  0.3  0.3  chr11             21127423 21128170 (24356667) + DNA-1-5_DR        DNA                       1    748     (0)  347854  
  1302    1.9  0.0  0.0  chr11             21128171 21128331 (24356506) C Gypsy75-LTR_DR    LTR/Gypsy             (669)    161       1  347852  
  5323    9.6  4.7  0.0  chr11             21128332 21129103 (24355734) + L2-5_DRe          LINE/L2                1420   2227     (0)  347855  
   496   21.8  9.2 16.6  chr11             21128802 21129181 (24355656) C CryptonV-N5_DR    DNA/Crypton-V       (16757)   7780    7425  347856 *
   306   22.3  7.5  2.9  chr11             21129367 21129500 (24355337) C Kolobok-N10_DR    DNA/Kolobok             (0)    643     504  347857  
   333   20.5 15.4  1.2  chr11             21129701 21129843 (24354994) C Mariner-7_DR      DNA/TcMar-Tc1         (148)   1439    1277  347858  
   533   17.7 12.3  2.0  chr11             21129893 21130030 (24354807) C DNA-N32_DR        DNA                   (123)    542     391  347859  
   264   21.6  1.1 10.6  chr11             21130032 21130124 (24354713) C CryptonV-1_DR     DNA/Crypton-V       (15163)   2710    2626  347860 *
  1329   17.1 20.0  0.0  chr11             21130045 21130349 (24354488) C HE1_DR1           SINE/tRNA-V-RTE        (13)    389      24  347861  
   260   32.2  3.5  0.0  chr11             21130290 21130376 (24354461) + TDR17B            DNA/Sola-1              695    784   (762)  347862 *
   201   18.4  9.1  1.4  chr11             21130391 21130456 (24354381) C DNA-N32_DR        DNA                   (291)    374     304  347859  
   272   16.4  8.6  4.1  chr11             21130500 21130569 (24354268) C DNA-N32_DR        DNA                   (534)    131      59  347859  
   490   23.4  8.1  1.8  chr11             21130633 21130793 (24354044) C Mariner-7_DR      DNA/TcMar-Tc1         (549)   1038     868  347858  
   714    4.7 15.7  9.5  chr11             21130795 21130934 (24353903) C DNA8-17_DR        DNA/hAT-Tip100          (0)   1813    1666  347863 *
  4089   13.8 12.2  3.1  chr11             21130921 21131910 (24352927) C DNA8-17_DR        DNA/hAT-Tip100        (506)   1307     230  347863  
  1058   22.5 15.5  1.0  chr11             21131921 21132076 (24352761) C DNA-8-9_DR        DNA/hAT-Ac           (2733)    986     483  347864  
  1662   11.3 11.3  0.6  chr11             21132077 21132360 (24352477) + Harbinger-N31_DR  DNA/PIF-Harbinger       367    680     (5)  347865  
   625   16.8  9.2  4.4  chr11             21132397 21132527 (24352310) C DNA8-17_DR        DNA/hAT-Tip100       (1674)    139       3  347863  
  2420   13.7 16.8  3.1  chr11             21132564 21133149 (24351688) + DIRS-1-LTR_DR     LTR/Ngaro                 3    622     (0)  347866  
   447   19.9 25.6  1.0  chr11             21133253 21133490 (24351347) C HarbingerN7_DR    DNA/PIF-Harbinger     (158)    320      25  347867  
   360    9.1  5.8  5.5  chr11             21134004 21134019 (24350818) + EnSpm-N36B_DR     DNA/CMC-EnSpm          3108   3162   (254)  347868  
   494   11.2  0.0  8.1  chr11             21134020 21134126 (24350711) + Harbinger-2_DR    DNA/PIF-Harbinger      2329   2427  (1900)  347869 *
   501    7.0  0.0  7.0  chr11             21134048 21134139 (24350698) C EnSpm-8_DR        DNA/CMC-EnSpm        (8137)   1304    1219  347870  
   282   24.2  5.8  0.0  chr11             21134050 21134169 (24350668) C Ngaro1_DR         LTR/Ngaro            (1457)   5121    4995  347871 *
   360    9.1  5.8  5.5  chr11             21134140 21134151 (24350686) + EnSpm-N36B_DR     DNA/CMC-EnSpm          3163   3213   (203)  347868  
  1227    7.5  7.0  0.5  chr11             21135350 21135536 (24349301) + TDR19C            DNA/hAT-Charlie         198    396     (0)  347872  
   354   20.8  1.2  4.8  chr11             21135470 21135555 (24349282) + CryptonV-N5_DR    DNA/Crypton-V          3313   3395 (21142)  347873 *
   236   18.1  5.6  0.0  chr11             21135975 21135999 (24348838) + DNA-N46_DR        DNA                     405    433   (104)  347874  
  1181   20.6  9.8  8.0  chr11             21136000 21136531 (24348306) C TDR7              DNA                     (0)    541       1  347875  
   547   16.2 20.4  2.8  chr11             21140867 21141018 (24343819) C Merlin-1_DR       DNA/Merlin           (1099)   9428    9251  347876 *
   691   26.9  2.1 10.5  chr11             21140949 21140987 (24343850) + Harbinger-N17_DR  DNA/PIF-Harbinger       310    420  (1913)  347877  
   439   11.2  0.0  2.0  chr11             21140988 21141087 (24343750) C ZFERV-2-I_DR      LTR/ERV1             (9653)    911     814  347878  
   691   26.9  2.1 10.5  chr11             21141088 21141159 (24343678) + Harbinger-N17_DR  DNA/PIF-Harbinger       421    995  (1338)  347877  
   816   17.0  4.0  3.0  chr11             21141160 21141359 (24343478) + DNA-4-1_DR        DNA/Sola-2                4    205   (407)  347879 *
   824   17.8  0.7  0.0  chr11             21141328 21141479 (24343358) C EnSpm-17_DR       DNA/CMC-EnSpm        (6295)   2981    2829  347880 *
  1440   10.2  0.5  0.5  chr11             21141350 21141566 (24343271) C SINE2-4_DR        SINE/tRNA-V-RTE         (6)    365     149  347881  
  2070   15.1  3.4  0.0  chr11             21141607 21141989 (24342848) + DNA4-1B_DR        DNA/Sola-2              219    614     (0)  347882  
   419   22.1  2.3  1.1  chr11             21143207 21143293 (24341544) + Kolobok-N2_DR     DNA/Kolobok-T2          198    285  (1086)  347883  
   302   27.2  1.6  7.5  chr11             21143294 21143333 (24341504) C Kolobok-N2A_DR    DNA/Kolobok-T2        (197)   1158    1039  347884  
  6177   12.3 10.8  2.5  chr11             21143353 21144456 (24340381) + NonLTR-1C_DR      Retroposon                1   1193    (18)  347885  
   302    0.0  0.0  0.0  chr11             21144456 21144500 (24340337) + (ATTG)n           Simple_repeat             3     47     (0)  347886 *
   611   17.5  6.0  2.2  chr11             21144502 21144635 (24340202) + Kolobok-N2_DR     DNA/Kolobok-T2          302    440   (931)  347887  
   223   34.9  7.4  3.9  chr11             21144720 21144868 (24339969) + Gypsy90-I_DR      LTR/Gypsy              1042   1195  (3036)  347888  
   258   29.6 10.7  3.1  chr11             21144901 21145049 (24339788) + Gypsy90-I_DR      LTR/Gypsy              1599   1732  (2499)  347888  
  3621   10.6 33.5  2.5  chr11             21145050 21145927 (24338910) + Harbinger3N_DR    DNA/PIF-Harbinger         1   1144     (0)  347889  
   558   19.8  0.8  0.8  chr11             21145928 21146048 (24338789) + Gypsy90-I_DR      LTR/Gypsy              1736   1856  (2371)  347888  
  1218   22.0 16.3  0.6  chr11             21146063 21146394 (24338443) + Gypsy139-I_DR     LTR/Gypsy              3289   3672   (476)  347890  
   886   14.8  0.0  0.0  chr11             21146395 21146536 (24338301) + L2-1_DR           LINE/L2                2501   2642  (2343)  347891  
   823    7.6 10.3  0.0  chr11             21146537 21146664 (24338173) + hAT-N102B_DR      DNA/hAT-Tip100            1    135   (772)  347892  
   603    8.9 21.8  0.0  chr11             21146677 21146777 (24338060) + hAT-N102B_DR      DNA/hAT-Tip100          288    410   (497)  347893 *
  3969   18.0  2.8  0.1  chr11             21146777 21147531 (24337306) + L2-1_DR           LINE/L2                3015   3789  (1196)  347891  
   321    2.6  0.0  0.0  chr11             21147530 21147568 (24337269) C Rex1-40_DRe       LINE/Rex-Babar         (34)   3315    3277  347894 *
 21375    7.9  2.1  0.1  chr11             21147568 21150589 (24334248) C Rex1-40_DRe       LINE/Rex-Babar        (242)   3107       1  347894  
  3369   13.9  6.4  0.1  chr11             21150599 21151315 (24333522) + L2-1_DR           LINE/L2                   1    648   (360)  347891  
   729   24.1 24.8  0.7  chr11             21151364 21151694 (24333143) C TC1DR3            DNA/TcMar-Tc1         (496)    729     320  347895  
   505   25.2 16.4  1.5  chr11             21151524 21151761 (24333076) + Sola2-N3_DR       DNA/Sola-2             1193   1465   (992)  347896 *
   286   17.9  8.4  5.5  chr11             21151721 21151791 (24333046) C TC1DR3B           DNA/TcMar-Tc1         (645)    244     172  347897 *
   313    5.4  1.1  1.1  chr11             21152298 21152312 (24332525) C Helitron-4_DR     RC/Helitron         (19917)  11951   11859  347898  
   325    1.3  0.0  0.0  chr11             21152313 21152390 (24332447) C EnSpm-N11_DR      DNA/CMC-EnSpm        (4784)    569     492  347899 *
   328    1.4  1.4  0.0  chr11             21152322 21152394 (24332443) + Mariner-N29_DR    DNA/TcMar-ISRm11        612    685  (1080)  347900 *
   357   13.5  2.2  0.0  chr11             21152335 21152423 (24332414) C Merlin-1_DR       DNA/Merlin           (9410)   1117    1027  347901  
   308    9.6  0.0  1.2  chr11             21152395 21152405 (24332432) C Harbinger-N17_DR  DNA/PIF-Harbinger    (1015)    630     548  347902 *
   206   28.2  0.0  6.2  chr11             21152643 21152710 (24332127) C Gypsy86-I_DR      LTR/Gypsy            (2222)   1785    1722  347903  
  1031   14.2 25.2  1.9  chr11             21153477 21153821 (24331016) + TDR24             DNA                      20    443     (1)  347904  
   746    8.1  8.8  0.1  chr11             21154105 21154221 (24330616) C TDR19C            DNA/hAT-Charlie         (0)    396     282  347905  
  1684   14.7  0.0  1.8  chr11             21154235 21154525 (24330312) C DNA13TA1a_DR      DNA/TcMar-Tc1          (32)    286       1  347906  
   533    5.6  2.8  0.0  chr11             21156561 21156631 (24328206) C Kolobok-N2_DR     DNA/Kolobok-T2          (0)   1371    1299  347907  
   253   19.5  3.1 11.9  chr11             21157099 21157162 (24327675) C hAT-N174_DR       DNA/hAT-Ac            (192)    547     489  347908  
   312   27.6  4.1  0.0  chr11             21157169 21157266 (24327571) C Kolobok-N2_DR     DNA/Kolobok-T2        (898)    473     372  347909  
   307   27.3  5.0  5.8  chr11             21157182 21157321 (24327516) C CryptonV-N3_DR    DNA/Crypton-V       (17953)   2710    2572  347910 *
  1048   12.7  2.5  0.0  chr11             21157293 21157449 (24327388) + TDR19C            DNA/hAT-Charlie          34    194   (202)  347911  
   642   28.2  2.3  0.0  chr11             21157450 21157469 (24327368) C CryptonV-N5_DR    DNA/Crypton-V       (11816)  12721   12541  347912 *
  1522   18.6  1.5  9.0  chr11             21157451 21157845 (24326992) C Kolobok-N2B_DR    DNA/Kolobok-T2        (817)    373       6  347913  
   200   24.6  0.0  1.8  chr11             21158121 21158178 (24326659) C ERV1-3-I_DR       LTR/ERV1              (965)   6499    6443  347914  
   565   16.6  3.1  6.4  chr11             21159169 21159297 (24325540) C EnSpm-N10_DR      DNA/CMC-EnSpm        (5177)   4131    4007  347915 *
  1638   18.4 20.2  6.5  chr11             21159210 21159847 (24324990) + DNA25TWA2_DR      DNA                      83    802     (0)  347916  
   205   12.9  0.0  0.0  chr11             21159821 21159851 (24324986) + EnSpm-N10_DR      DNA/CMC-EnSpm          4106   4136  (5172)  347917 *
   588   14.0  5.3  8.1  chr11             21160091 21160264 (24324573) C DNA-5-8E_DR       DNA/hAT-hAT5            (0)    482     365  347918  
   367   20.1  6.3  8.6  chr11             21160127 21160365 (24324472) C Zisupton-3_DR     DNA/Zisupton          (605)   7350    7117  347919 *
   254   10.2  4.5  1.8  chr11             21160270 21160379 (24324458) + hAT-N187_DR       DNA/hAT-Charlie         194    306   (871)  347920 *
   282   11.8  4.3  0.0  chr11             21160288 21160380 (24324457) C Kolobok-3_DR      DNA/Kolobok-T2       (3395)   2571    2475  347921 *
   785   17.3 12.9  7.3  chr11             21160303 21160627 (24324210) C DNA8-25_DR        DNA                  (1591)   2376    2035  347922  
   273   14.8  3.6  2.7  chr11             21160381 21160392 (24324445) + Zisupton-7_DR     DNA/Zisupton          12426  12507  (4575)  347923 *
   453   24.0  1.0  1.0  chr11             21160542 21160638 (24324199) C Penelope-5_DR     LINE/Penelope         (559)   2317    2221  347924 *
   578   17.1  2.3  1.5  chr11             21160634 21160764 (24324073) C DNA-5-8E_DR       DNA/hAT-hAT5          (350)    132       1  347918  
   207   20.0  2.0  0.0  chr11             21160820 21160869 (24323968) C CryptonV-N5_DR    DNA/Crypton-V         (300)  24237   24187  347925  
   223   24.2  1.6  0.0  chr11             21162282 21162302 (24322535) + CryptonV-N4_DR    DNA/Crypton-V          2248   2269 (11224)  347926  
  1684   16.8 15.5  5.9  chr11             21162303 21162954 (24321883) C DNAX-18_DR        DNA/Merlin              (0)    758      48  347927  
 10398    3.9  4.0  1.4  chr11             21163184 21164523 (24320314) + LOOPERN2_DR       DNA/Kolobok-T2            1   1375     (0)  347928  
   494   15.7  0.7 12.1  chr11             21164532 21164560 (24320277) C Helitron-1_DR     RC/Helitron         (20109)   6191    6177  347929  
 15732    4.7  3.4  0.2  chr11             21164561 21166585 (24318252) + hAT-N79_DR        DNA/hAT-Ac                1   2089     (0)  347930  
   303   16.0  2.6  2.6  chr11             21166520 21166596 (24318241) C CryptonV-2_DR     DNA/Crypton-V       (16123)   5688    5612  347931 *
   495   13.6  4.6  5.6  chr11             21166809 21166826 (24318011) + DNA-8-22_DR       DNA/hAT-Ac              540    556   (878)  347932  
   961   12.2  3.2  0.0  chr11             21166827 21166982 (24317855) C DNA-1-11_DR       DNA                     (1)    723     563  347933  
   523   22.0  3.4  0.8  chr11             21167126 21167244 (24317593) C TC1DR3            DNA/TcMar-Tc1         (853)    372     251  347934  
  3108   14.3 13.9  3.1  chr11             21167712 21168538 (24316299) + DNA-5-4_DR        DNA                       1    914   (158)  347935  
   479    3.5  0.0  0.0  chr11             21168540 21168596 (24316241) + Crack-2_DR        LINE/L2                3374   3430    (11)  347936  
   237    3.7  0.0  0.0  chr11             21168595 21168621 (24316216) + DNA-5-4_DR        DNA                    1046   1072     (0)  347937 *
   246   10.5  0.0  0.0  chr11             21169533 21169570 (24315267) C hAT-N22C_DR       DNA/hAT-Ac              (2)    692     655  347938  
   370   18.7  6.6  0.0  chr11             21169577 21169667 (24315170) C hAT-N22_DR        DNA/hAT-Ac             (88)   1650    1554  347939  
  4175   12.1  8.6  2.5  chr11             21169954 21170705 (24314132) + HARBINGERN2B_DR   DNA/PIF-Harbinger         1    797     (2)  347940  
   269   25.8 18.9  2.4  chr11             21171062 21171204 (24313633) C TDR8D             DNA                   (513)    166       1  347941  
   428   21.3  4.5 14.9  chr11             21171205 21171339 (24313498) C CryptonV-1_DR     DNA/Crypton-V       (17128)    745     631  347942  
  2212    9.0 10.3  4.2  chr11             21171384 21171811 (24313026) C DNA8-7_DR         DNA/hAT-Ac            (115)    469      17  347943  
   372   18.5  0.0  0.0  chr11             21171918 21171982 (24312855) C hAT-N72_DR        DNA/hAT-hobo?         (825)     65       1  347944  
  3889   15.2  1.9  1.5  chr11             21172043 21172717 (24312120) + TDR8D             DNA                       1    678     (1)  347945  
   251   24.6  6.7  5.9  chr11             21174149 21174209 (24310628) + hAT-N79_DR        DNA/hAT-Ac             1628   1689   (400)  347946  
  1336   14.4  5.6  3.9  chr11             21174210 21174513 (24310324) + ANGEL             DNA/Kolobok               1    309     (0)  347947  
   302   22.8 11.2  1.8  chr11             21174380 21174531 (24310306) + DNA8-20_DR        DNA/hAT                8806   8971 (11817)  347948 *
   886   24.0 10.3  1.5  chr11             21175076 21175443 (24309394) + EnSpm-N23_DR      DNA/CMC-EnSpm           167    566    (72)  347949  
   330   30.4  1.4  2.2  chr11             21176076 21176213 (24308624) + hAT-N58_DR        DNA/hAT-Ac              110    246   (562)  347950  
  4285   15.2  4.8 16.4  chr11             21176383 21177673 (24307164) + DNA2-7_DR         DNA                    4399   5560  (4090)  347951  
  1162    2.9  0.0  0.0  chr11             21177666 21177802 (24307035) + DNA-8-10_DR       DNA                      98    234     (0)  347952 *
   888   12.4  4.1 16.6  chr11             21178166 21178483 (24306354) C Rex1-31_DRe       LINE/Rex-Babar         (14)   3519    3236  347953  
   453   22.7 14.6  2.3  chr11             21178603 21178760 (24306077) + TDR19             DNA/hAT-Charlie          25    201   (204)  347954  
  3352   11.2 14.5  0.1  chr11             21179145 21179710 (24305127) C HarbingerN1_DR    DNA/PIF-Harbinger       (0)    650       4  347955  
   355   20.0  0.0  4.0  chr11             21179645 21179722 (24305115) C CryptonV-N2_DR    DNA/Crypton-V       (13772)   2866    2792  347956 *
  2353    9.9  4.0  3.8  chr11             21180803 21181199 (24303638) + HATN6_DR          DNA/hAT-Ac               93    490   (521)  347957 *
  3241   20.4 13.2  1.1  chr11             21181197 21182145 (24302692) + Helitron-4_DR     RC/Helitron           28891  29767  (2101)  347958  
  1177   15.4 26.1  1.3  chr11             21182140 21182560 (24302277) + HATN6_DR          DNA/hAT-Ac              488   1011     (0)  347959 *
  2141   10.2 12.1  0.2  chr11             21184667 21185039 (24299798) C piggyBac-N8_DR    DNA/PiggyBac           (73)    417       1  347960  
   983   14.8  1.3  4.9  chr11             21185052 21185285 (24299552) C DNA-5-8B_DR       DNA/hAT-hAT5           (49)    378     153  347961  
  3511    7.9  8.7  0.4  chr11             21185289 21185808 (24299029) C DNA-5-8D_DR       DNA/hAT-hAT5            (1)   1229     667  347962  
  4337    5.4  2.8  0.2  chr11             21185809 21186349 (24298488) + Harbinger-8N1_DR  DNA/PIF-Harbinger         1    555     (0)  347963  
   215   16.7  4.8  0.0  chr11             21186325 21186366 (24298471) + EnSpm-N10_DR      DNA/CMC-EnSpm          4586   4629  (4679)  347964 *
   229   11.1  0.0  0.0  chr11             21186350 21186378 (24298459) C DNA-5-8D_DR       DNA/hAT-hAT5          (561)    669     641  347962  
  2724    9.7  2.1  0.0  chr11             21186379 21186812 (24298025) C hAT-N107_DR       DNA/hAT-Ac              (0)   1008     566  347965  
   296    9.7  3.2  0.0  chr11             21186787 21186848 (24297989) C DNA9-3_DR         DNA/MULE-MuDR?      (10137)   1242    1179  347966 *
  3257   12.3  3.1  2.6  chr11             21188236 21188809 (24296028) + hAT-N58B_DR       DNA/hAT-Ac              188    764    (27)  347967  
   820   22.8  2.4  0.5  chr11             21188817 21189023 (24295814) + Mariner-1_DR      DNA/TcMar-Tc1          1029   1239   (269)  347968  
  6673    8.6 11.8  1.1  chr11             21189152 21190196 (24294641) + TDR8              DNA/PIF-Harbinger         1   1155     (0)  347969  
   202   21.1  0.0  0.0  chr11             21190165 21190202 (24294635) + Helitron-4_DR     RC/Helitron           12651  12688 (19180)  347970 *
   427   23.7 10.5  3.5  chr11             21190201 21190362 (24294475) C hAT-N157_DR       DNA/hAT-Ac            (918)    639     467  347971 *
  1877   10.2 24.1  0.7  chr11             21190352 21190725 (24294112) + TDR8B             DNA/hAT-Ac              503    963     (0)  347972  
   705   20.7  0.8 13.9  chr11             21190726 21190749 (24294088) + EnSpm-N44_DR      DNA/CMC-EnSpm          6121   6324  (2323)  347973  
  1031   15.3  1.0  5.6  chr11             21190750 21190956 (24293881) C HarbingerN1_DR    DNA/PIF-Harbinger     (451)    199       2  347974  
   369   14.3  0.0  2.9  chr11             21190965 21191036 (24293801) C hAT-N187_DR       DNA/hAT-Charlie       (799)    378     309  347975  
   466   19.8  0.0  1.1  chr11             21191108 21191199 (24293638) + hAT-N194_DR       DNA/hAT-Charlie        1711   1801     (1)  347976  
   261   28.3  0.0  0.0  chr11             21191234 21191293 (24293544) C DNA6-1B_DR        DNA/hAT-hAT5          (384)    452     393  347977  
   409   27.9  4.8  6.1  chr11             21191899 21191918 (24292919) + DNA8-4C_DR        DNA/hAT-Charlie          82    130  (1131)  347978  
   730   15.6  2.5  0.0  chr11             21191919 21192040 (24292797) + piggyBac-N9_DR    DNA/PiggyBac              1    125  (1066)  347979  
   409   27.9  4.8  6.1  chr11             21192041 21192085 (24292752) + DNA8-4C_DR        DNA/hAT-Charlie         131    248  (1013)  347978  
   930    7.3  3.9  1.9  chr11             21192086 21192239 (24292598) C hAT-N21_DR        DNA/hAT-Charlie       (525)   1321    1165  347980  
  1438   17.1  8.4  3.7  chr11             21192247 21192604 (24292233) + hAT-N63_DR        DNA/hAT-Ac              411    784   (926)  347981  
  5777    7.1  7.9  0.1  chr11             21192625 21193445 (24291392) C hATN13C_DR        DNA/hAT-Ac             (50)    885       1  347982  
  2549   11.5  2.8  3.9  chr11             21193448 21193946 (24290891) + hAT-N63_DR        DNA/hAT-Ac              784   1277   (433)  347983  
   554   18.1  3.2  6.7  chr11             21193877 21194030 (24290807) + hAT-N29_DR        DNA/hAT-Tip100         1432   1580     (0)  347984 *
   302   20.4  5.3  1.0  chr11             21194142 21194155 (24290682) C EnSpm-N14_DR      DNA/CMC-EnSpm         (914)   3666    3572  347985  
   391   15.4  0.0  6.9  chr11             21194156 21194232 (24290605) + hAT-N48B_DR       DNA/hAT-Ac             1595   1666   (474)  347986  
   234   19.0  5.2  0.0  chr11             21194192 21194249 (24290588) + LOOPERN2_DR       DNA/Kolobok-T2          861    921   (454)  347987 *
   226   18.1  1.5  8.1  chr11             21194196 21194261 (24290576) C hAT-N35B_DR       DNA/hAT-Ac            (698)    914     853  347988 *
  1062   13.9  9.1  3.3  chr11             21194287 21194516 (24290321) + piggyBac-N9_DR    DNA/PiggyBac            877   1119    (72)  347989  
 12817    6.7  7.7  2.9  chr11             21194546 21196488 (24288349) C hAT-30N1_DR       DNA/hAT-Ac              (0)   2033       1  347990  
   424   11.9  4.5  0.0  chr11             21196495 21196561 (24288276) + piggyBac-N9_DR    DNA/PiggyBac           1122   1191     (0)  347991  
  1017   33.8  5.0  1.5  chr11             21199354 21199927 (24284910) + L1-53_DR          LINE/L1                5423   6016   (430)  347992  
   241   17.8  2.7  1.3  chr11             21200109 21200182 (24284655) + DNA9-3_DR         DNA/MULE-MuDR?        10372  10446   (933)  347993  
   202   16.9  7.0  0.0  chr11             21200140 21200210 (24284627) C EnSpm-N16_DR      DNA/CMC-EnSpm          (49)    153      78  347994 *
  5549   14.5  8.7 15.1  chr11             21200235 21201865 (24282972) + LOOPER-N5B_DR     DNA/Kolobok-T2            1   1540     (0)  347995  
   544   10.9  5.0  0.0  chr11             21201866 21201966 (24282871) + DNA-TA-2_DR       DNA/CMC-EnSpm            91    196     (0)  347996  
   457   21.1 11.3  0.0  chr11             21202109 21202241 (24282596) + Kolobok-N16_DR    DNA/Kolobok?              3    150  (1092)  347997  
   472   13.6  8.5  2.7  chr11             21202242 21202347 (24282490) + Kolobok-N16_DR    DNA/Kolobok?            692    803   (439)  347998  
  3098    7.7  5.8  6.9  chr11             21203153 21203737 (24281100) C HATN13B_DR        DNA/hAT-Ac              (0)    905     327  347999  
   590    8.9  0.0  0.0  chr11             21203756 21203834 (24281003) C hATN13C_DR        DNA/hAT-Ac            (856)     79       1  348000  
   397   21.4  0.0  0.0  chr11             21203923 21204011 (24280826) + Kolobok-N16_DR    DNA/Kolobok?            911    999   (243)  348001  
  1375   22.0  3.4  2.0  chr11             21204628 21204980 (24279857) + Kolobok-N1_DR     DNA/Kolobok-T2?         409    766    (33)  348002  
   306   16.7  0.0  0.0  chr11             21205022 21205069 (24279768) C DNAX-10B_DR       DNA                   (474)    700     653  348003  
  1022   16.7  0.6  0.0  chr11             21205071 21205238 (24279599) + DNA2-15_DR        DNA/hAT-Ac              362    530     (0)  348004  
   312   14.6  0.0  8.1  chr11             21205249 21205315 (24279522) + EnSpm-N6B_DR      DNA/CMC-EnSpm?          597    658  (2592)  348005 *
   620   12.5  4.9 10.3  chr11             21205257 21205399 (24279438) + ANGEL             DNA/Kolobok             174    309     (0)  348006  
   234   18.9  7.6 11.3  chr11             21205297 21205415 (24279422) C EnSpm-N40_DR      DNA/CMC-EnSpm        (2694)   2700    2586  348007 *
  8200   14.4  3.8  7.6  chr11             21205911 21207747 (24277090) + hAT-N20_DR        DNA/hAT-Ac                2   1773     (0)  348008  
  1517   17.1  4.0  0.7  chr11             21209202 21209477 (24275360) + DNA2-15_DR        DNA/hAT-Ac              205    489    (41)  348009  
  1151   18.7  5.3  2.0  chr11             21209264 21209508 (24275329) C DNAX-10B_DR       DNA                   (535)    639     387  348003 *
  1177    9.3 10.9  1.7  chr11             21209625 21209844 (24274993) C Kolobok-4N1_DR    DNA/Kolobok-T2          (0)   1669    1461  348010 *
  1374    5.8  6.8  0.0  chr11             21209841 21210030 (24274807) C TDR19             DNA/hAT-Charlie       (202)    203       1  348011  
   613    6.0  9.5  7.8  chr11             21210059 21210184 (24274653) C Kolobok-4N1_DR    DNA/Kolobok-T2        (779)    890     763  348012  
  2157    7.6  1.0  0.0  chr11             21210187 21210500 (24274337) C DNA-8-22_DR       DNA/hAT-Ac              (0)   1434    1118  348013  
   663    8.8  5.0  5.0  chr11             21210496 21210615 (24274222) C DNA8-17_DR        DNA/hAT-Tip100         (25)   1788    1669  348014 *
   232   23.0  0.8 11.7  chr11             21210578 21210700 (24274137) + DNA6-6_DR         DNA                    1157   1267 (10014)  348015 *
  3910   15.4 10.4 10.1  chr11             21210605 21211770 (24273067) C DNA8-17_DR        DNA/hAT-Tip100        (506)   1307     139  348014  
  2610    9.9 14.9  2.5  chr11             21211770 21212233 (24272604) C DNA-8-22_DR       DNA/hAT-Ac            (914)    520       1  348016 *
   504   15.3 11.7  0.0  chr11             21212234 21212334 (24272503) C Kolobok-4N1_DR    DNA/Kolobok-T2        (896)    773     660  348012  
  1398   13.9  2.2  1.4  chr11             21212338 21212614 (24272223) + L1-8_DR           LINE/L1                4896   5174    (74)  348017  
  2832   10.1  6.3 19.8  chr11             21212632 21213313 (24271524) + DNA14-5-1_DR      DNA                      89    693     (0)  348018  
  2346   13.8  5.0  1.8  chr11             21213315 21213735 (24271102) C Kolobok-4N1_DR    DNA/Kolobok-T2       (1235)    434       1  348012  
   537    7.9 21.8  0.0  chr11             21213741 21213841 (24270996) + hAT-N120_DR       DNA/hAT-Charlie         737    859    (92)  348019  
  7160   10.0  4.8  3.4  chr11             21215047 21216221 (24268616) C DNA-2-21_DR       DNA                     (0)   1411     221  348020  
   361   24.9 13.0  0.9  chr11             21216270 21216476 (24268361) C hAT-N126B_DR      DNA/hAT-Ac            (362)    238       7  348021  
   730   20.7  0.0 16.9  chr11             21218261 21218481 (24266356) + HarbingerN7_DR    DNA/PIF-Harbinger         3    191   (287)  348022  
  4469    9.0  3.7  1.1  chr11             21218484 21219181 (24265656) C hAT-N80_DR        DNA/hAT-Tip100         (91)    721       6  348023  
   971   13.1  9.1  0.5  chr11             21219183 21219358 (24265479) + HarbingerN7_DR    DNA/PIF-Harbinger       288    478     (0)  348024  
   888   18.6  7.7  1.0  chr11             21219359 21219385 (24265452) + hAT-N137_DR       DNA/hAT-Ac             3206   3245   (326)  348025  
   468   20.2  0.9  0.9  chr11             21221045 21221154 (24263683) + ANGEL             DNA/Kolobok               1    110   (199)  348026  
  2232    6.5  0.0  0.0  chr11             21221157 21221464 (24263373) + TDR16             DNA/Merlin                6    313     (0)  348027  
   608   12.6  7.2  0.0  chr11             21221465 21221575 (24263262) + ANGEL             DNA/Kolobok             102    220    (89)  348028  
  1865   17.4  5.3 17.4  chr11             21221581 21222260 (24262577) + TDR25             DNA/hAT-Charlie           2    611     (0)  348029  
   294   20.6  0.0  4.1  chr11             21222273 21222286 (24262551) C EnSpm-17_DR       DNA/CMC-EnSpm        (6500)   2776    2731  348030  
   333   14.6  0.0  1.8  chr11             21222287 21222342 (24262495) + ANGEL             DNA/Kolobok             255    309     (0)  348031  
   263    0.0  0.0  0.0  chr11             21222465 21222546 (24262291) + (TTTA)n           Simple_repeat             3     84     (0)  348032  
   235    0.0  0.0  8.2  chr11             21222496 21222561 (24262276) + hAT-10_DR         DNA/hAT-Tip100          124    184  (4296)  348033 *
   825   14.2  2.1  2.7  chr11             21222761 21222948 (24261889) C EnSpm-N4B_DR      DNA/CMC-EnSpm?          (7)    213      27  348034  
   359   14.1  0.0  4.4  chr11             21222898 21222929 (24261908) C CryptonV-3_DR     DNA/Crypton-V       (15144)   8309    8197  348035 *
   377   10.5  0.0  0.0  chr11             21222930 21223015 (24261822) C Helitron-4_DR     RC/Helitron         (18328)  13540   13455  348036 *
   521   15.9  0.5  2.7  chr11             21222942 21223149 (24261688) C Zisupton-6_DR     DNA/Zisupton        (13267)   8849    8695  348037  
   220   24.8  3.9  5.0  chr11             21223074 21223175 (24261662) C ENSPM-6_DR        DNA/CMC-EnSpm       (18620)  13996   13896  348038 *
   204   21.4  1.8  0.0  chr11             21223151 21223206 (24261631) C ERV1-7_DR-I       LTR/ERV1             (4622)   2081    2025  348039 *
   216   17.4  0.0  0.0  chr11             21223162 21223207 (24261630) + Ginger1-N1_DR     DNA/Ginger-1            380    425  (2233)  348040  
  1369    9.2 15.7  1.8  chr11             21224326 21224624 (24260213) C TDR7              DNA                     (0)    541     202  348041  
   294   14.8  2.6  0.4  chr11             21225261 21225391 (24259446) + (TTA)n            Simple_repeat             3    136     (0)  348042  
  4139    9.8 16.4  0.1  chr11             21225514 21226176 (24258661) C L2-5_DRe          LINE/L2                 (6)   2221    1451  348043  
   212   14.3 14.0  1.6  chr11             21226900 21226956 (24257881) + Gypsy-22-I_DR     LTR/Gypsy              1140   1203  (4510)  348044  
  2129    9.4  8.7  1.6  chr11             21227172 21227518 (24257319) C SINE2-4_DR        SINE/tRNA-V-RTE         (0)    371       1  348045  
  1962   19.5  5.2 23.1  chr11             21227519 21227825 (24257012) C Merlin-1_DR       DNA/Merlin           (1828)   8699    8537  348046  
  2121    5.5 11.5  3.0  chr11             21227826 21228165 (24256672) + SINE2-3_DR        SINE/tRNA-V-RTE           1    368     (0)  348047  
   996    8.0  4.7  3.5  chr11             21228028 21228196 (24256641) + hAT-N127_DR       DNA/hAT-Charlie        6994   7164  (3152)  348048 *
   463   19.3  0.6 11.8  chr11             21228196 21228365 (24256472) C EnSpm-N21_DR      DNA/CMC-EnSpm         (106)    373     221  348049 *
   919   10.0 22.0  0.9  chr11             21228386 21228576 (24256261) + HATN8_DR          DNA/Zisupton             25    255     (0)  348050  
  1894   13.0  2.9  3.8  chr11             21228723 21229065 (24255772) C hAT-N51_DR        DNA/hAT-Ac             (28)    340       1  348051  
   813   18.0  0.0  0.0  chr11             21230091 21230229 (24254608) + Kolobok-N10B_DR   DNA/Kolobok              79    217    (54)  348052  
   503   17.4  0.0  0.0  chr11             21230257 21230342 (24254495) + TC1DR3B           DNA/TcMar-Tc1           162    247   (642)  348053  
   571   19.6  0.0  3.9  chr11             21230392 21230524 (24254313) + hAT-N120_DR       DNA/hAT-Charlie         449    576   (375)  348054  
   662   14.0  1.9  0.0  chr11             21230529 21230635 (24254202) C Harbinger-4N1_DR  DNA/PIF-Harbinger       (0)   1021     913  348055 *
  2049   15.1  3.6  1.6  chr11             21230635 21230998 (24253839) C SINE2-4_DR        SINE/tRNA-V-RTE         (0)    371       1  348056  
  1478   13.6  0.5  0.0  chr11             21231003 21231222 (24253615) C Harbinger-4N1_DR  DNA/PIF-Harbinger      (99)    922     702  348055  
   278   26.7  3.5  7.3  chr11             21231217 21231442 (24253395) C hAT-N53_DR        DNA/hAT-Ac           (1819)   1861    1644  348057 *
   684   16.4  5.6  6.1  chr11             21231244 21231457 (24253380) C DNA-N15_DR        DNA                   (164)    241      29  348058  
   820   17.4 19.7  0.3  chr11             21232095 21232353 (24252484) C ANGEL             DNA/Kolobok             (0)    309       1  348059  
   363   17.7 11.4  3.3  chr11             21232354 21232388 (24252449) C EnSpm-8_DR        DNA/CMC-EnSpm        (1752)   7689    7644  348060  
   338   20.9 10.5  0.0  chr11             21232953 21233032 (24251805) + TC1DR3B           DNA/TcMar-Tc1            54    142   (747)  348061  
  1076   15.1 19.5  0.5  chr11             21233033 21233291 (24251546) C Kolobok-N10B_DR   DNA/Kolobok             (0)    344       2  348062  
   292   27.1  9.1  7.5  chr11             21233292 21233471 (24251366) C DNA2-16_DR        DNA                  (6566)  11485   11302  348063  
   226   25.0  5.3  0.0  chr11             21233506 21233581 (24251256) + Kolobok-N10B_DR   DNA/Kolobok             192    271     (0)  348064  
  1090   11.0  4.6  8.1  chr11             21233714 21233930 (24250907) C TDR23             DNA                     (1)   1146     937  348065  
   605    9.9 12.2  5.4  chr11             21233930 21234058 (24250779) C TDR23             DNA                   (452)    695     558  348065 *
  5906    7.3  5.0  0.5  chr11             21234059 21234894 (24249943) + ERV1-N3D-LTR_DR   LTR/ERV1                  1    874   (645)  348066  
  2447   12.0  8.2  3.5  chr11             21234944 21235409 (24249428) C TDR23             DNA                   (660)    487       1  348065  
   497   27.9  2.2  3.1  chr11             21235446 21235674 (24249163) C DNA13TA1_DR       DNA/TcMar-Tc1          (85)    233       7  348067  
   377   13.6  0.0  0.0  chr11             21236152 21236210 (24248627) + Harbinger-N27_DR  DNA/PIF-Harbinger?        1     59   (161)  348068  
   207   29.0  1.4  2.9  chr11             21236153 21236223 (24248614) + hAT-N138B_DR      DNA/hAT-Ac              424    493   (956)  348069 *
  1024   17.3  0.8  2.1  chr11             21236365 21236600 (24248237) + DNAX-16_DR        DNA                      85    317   (106)  348070  
   232    8.6 15.5  0.0  chr11             21237351 21237408 (24247429) C EnSpm-N13_DR      DNA/CMC-EnSpm        (2511)  19638   19572  348071 *
   330   19.2  1.9  4.0  chr11             21237361 21237373 (24247464) C hAT5-N2_DR        DNA/hAT-hAT5         (1678)    907     897  348072  
  3140    8.0  7.1  1.3  chr11             21237374 21237882 (24246955) + Mariner-N38_DR    DNA/TcMar-Tc1             1    538     (9)  348073  
   232   18.7  1.7 13.3  chr11             21238841 21238957 (24245880) + hAT-N170_DR       DNA/Merlin              101    205    (11)  348074  
  3162   16.4  2.3  3.0  chr11             21239041 21239686 (24245151) + L1-60_DR          LINE/L1                4899   5540   (137)  348075  
   450   22.7 25.2  0.0  chr11             21239823 21240020 (24244817) + HATN8_DR          DNA/Zisupton              1    248     (7)  348076  
   633   14.1 32.0  5.6  chr11             21240813 21241068 (24243769) + DNA-5-1_DR        DNA/hAT?                  1    320   (419)  348077  
  1297   19.6  4.3  3.0  chr11             21241072 21241370 (24243467) + DNA-5-1B_DR       DNA/hAT-Tip100          412    714     (0)  348078  
   318   16.4  6.6  3.9  chr11             21241373 21241399 (24243438) + EnSpm-N37_DR      DNA/CMC-EnSpm          4159   4278  (2369)  348079  
   404   22.0  0.8  4.3  chr11             21241400 21241518 (24243319) + Zisupton-6_DR     DNA/Zisupton           1053   1167 (20949)  348080 *
   536    2.4  0.0  0.0  chr11             21241462 21241543 (24243294) C Helitron-N2_DR    RC/Helitron           (928)   1535    1454  348081  
   469    7.3  4.2  0.0  chr11             21241544 21241557 (24243280) + Helitron-4_DR     RC/Helitron           13460  13559 (18309)  348082  
   464   11.8  3.6  0.0  chr11             21241558 21241571 (24243266) C Merlin-1_DR       DNA/Merlin           (8292)   2235    2122  348083  
   451   15.1  1.6  7.4  chr11             21241572 21241588 (24243249) C ZFERV-2-I_DR      LTR/ERV1             (9805)    757     638  348084  
  2110    7.5 11.1  0.0  chr11             21241808 21242114 (24242723) C SINE2-3B_DR       SINE/tRNA-V             (1)    350      10  348085  
   768    7.8  1.0  0.0  chr11             21243101 21243202 (24241635) + L2-5_DRe          LINE/L2                1965   2067   (160)  348086  
  7049   10.5  5.8  2.4  chr11             21243203 21244369 (24240468) C Harbinger-4N1C_DR DNA/PIF-Harbinger       (0)   1206       1  348087  
   499    9.5  0.0  2.7  chr11             21244370 21244439 (24240398) + CryptonV-N3_DR    DNA/Crypton-V         18686  18753  (1910)  348088  
  5563    3.2  5.8  0.0  chr11             21244447 21245136 (24239701) + DNA2-2_DR         DNA                       1    730    (56)  348089  
   206    0.0  0.0  0.0  chr11             21245136 21245158 (24239679) + DNA2-2_DR         DNA                     762    784     (2)  348090 *
   724    4.3  0.0  0.0  chr11             21245165 21245256 (24239581) + L2-5_DRe          LINE/L2                2136   2227     (0)  348086  
   920   20.7  6.5  3.4  chr11             21245421 21245680 (24239157) + EnSpm-N10_DR      DNA/CMC-EnSpm          3346   3613  (5695)  348091 *
  1182   19.3  1.8  0.4  chr11             21245457 21245680 (24239157) + HE1_DR1           SINE/tRNA-V-RTE           2    228   (174)  348092  
   317   15.2  0.0  9.6  chr11             21245680 21245759 (24239078) + hAT-N47B_DR       DNA/hAT-Tip100          729    801   (187)  348093 *
   926   22.2 17.5  1.9  chr11             21245681 21245736 (24239101) + DNA8-10_DR        DNA/hAT-Ac             1875   2197  (1821)  348094  
   652   10.6 10.8  3.4  chr11             21245930 21246095 (24238742) C EnSpm-N4B_DR      DNA/CMC-EnSpm?          (0)    220      43  348095  
   206   12.9  0.0  0.0  chr11             21246800 21246830 (24238007) C Gypsy49-I_DR      LTR/Gypsy            (4366)   1317    1287  348096  
   542   18.2  1.5  7.0  chr11             21247148 21247283 (24237554) + ANGEL             DNA/Kolobok               1    129   (180)  348097  
   534   10.5  3.2  0.0  chr11             21247280 21247374 (24237463) C TC1DR2            DNA/TcMar-Tc1         (155)    721     624  348098 *
 12105    4.5  3.6  1.2  chr11             21247374 21249018 (24235819) C hAT-N55_DR        DNA/hAT-Tip100         (25)   1896     212  348099  
   473    7.2 18.1  0.0  chr11             21249030 21249112 (24235725) C TC1DR2            DNA/TcMar-Tc1         (401)    475     378  348098  
   465   19.3 12.0  5.3  chr11             21249115 21249256 (24235581) + Harbinger-N29_DR  DNA/PIF-Harbinger      1375   1525   (480)  348100  
  2609   12.2  3.5  2.3  chr11             21249261 21249686 (24235151) + Harbinger3N_DR    DNA/PIF-Harbinger         1    431   (713)  348101  
  4055    5.2  5.5  1.4  chr11             21249702 21250250 (24234587) C HATN3_DR          DNA/hAT-Tip100          (0)    571       1  348102  
   216   15.9  3.8 13.7  chr11             21250193 21250272 (24234565) + hAT-N35D_DR       DNA/hAT-Ac             1010   1082   (437)  348103 *
  1203   18.4  3.4 12.8  chr11             21250205 21250589 (24234248) + DIRS-1E-LTR_DR    LTR/Ngaro               164    516   (174)  348104 *
  2490    7.7  2.8  2.5  chr11             21250251 21250610 (24234227) + SINE2-3_DR        SINE/tRNA-V-RTE           7    367     (1)  348105  
   697   21.6  7.8  4.0  chr11             21250421 21250637 (24234200) C DNA7-N2_DR        DNA/hAT-hAT6          (388)   1626    1402  348106 *
  4039   15.2  0.7  5.1  chr11             21250601 21251357 (24233480) + Harbinger3N_DR    DNA/PIF-Harbinger       413   1137     (7)  348107  
   238   17.9  0.0  0.0  chr11             21251362 21251400 (24233437) + Harbinger-N29_DR  DNA/PIF-Harbinger      1533   1571   (434)  348108  
   768   12.7  0.0  5.8  chr11             21251426 21251601 (24233236) C Mariner-N5B_DR    DNA/TcMar            (6131)   3313    3181  348109 *
  1838   17.8  3.5  2.2  chr11             21251533 21251928 (24232909) + Harbinger-N29_DR  DNA/PIF-Harbinger      1598   1998     (7)  348110  
   446   15.9  1.1  2.2  chr11             21251932 21252021 (24232816) + EnSpm-N10_DR      DNA/CMC-EnSpm          5008   5096  (4212)  348111 *
   480    1.8  0.0  0.0  chr11             21251967 21252023 (24232814) + REX1-1_DR         LINE/Rex-Babar         3529   3585     (5)  348112 *
  1124   12.7  4.8  1.9  chr11             21252012 21252220 (24232617) C TC1DR2            DNA/TcMar-Tc1         (522)    354     140  348098  
   233   12.5  2.5  0.0  chr11             21252547 21252586 (24232251) + Kolobok-N1_DR     DNA/Kolobok-T2?           1     41   (758)  348113  
  1014    9.7  9.4  3.5  chr11             21252616 21252807 (24232030) + Kolobok-N8_DRe    DNA/Kolobok-T2           40    242   (653)  348114 *
  1326   11.8 29.5  4.2  chr11             21252791 21253136 (24231701) + Kolobok-N8_DRe    DNA/Kolobok-T2          466    895     (0)  348115  
   247    7.7  0.0  2.6  chr11             21253104 21253143 (24231694) + Merlin-2_DR       DNA/Merlin             6099   6137  (7784)  348116 *
   582   14.0  0.9  0.0  chr11             21253132 21253238 (24231599) C DNA11TA1_DR       DNA/CMC-EnSpm          (95)    108       1  348117  
   582   21.5  8.2  6.4  chr11             21253420 21253603 (24231234) C Kolobok-N5_DR     DNA/Kolobok-T2?       (268)    217      31  348118  
  1645   17.5 12.8  0.2  chr11             21253675 21254041 (24230796) + L2-14_DRe         LINE/L2                 749   1161    (33)  348119  
   732   20.2  2.7  7.4  chr11             21254081 21254305 (24230532) C hAT-N167B_DR      DNA/hAT-Charlie       (633)    940     726  348120 *
   797   14.3 18.9  0.5  chr11             21254298 21254466 (24230371) C hAT-N167B_DR      DNA/hAT-Charlie      (1215)    358     159  348120 *
  1300   13.4 14.9  0.3  chr11             21254466 21254741 (24230096) + HATN12_DR         DNA/hAT-Ac                5    320   (259)  348121  
  7970    6.4  0.6  0.0  chr11             21254767 21255756 (24229081) + hAT-N59_DR        DNA/hAT-Tip100          194   1189    (23)  348122  
  6199    3.0  4.2  0.0  chr11             21255758 21256511 (24228326) C DNA2-2_DR         DNA                     (0)    786       1  348123  
   301   10.5  0.0  7.5  chr11             21256512 21256578 (24228259) + Merlin-1_DR       DNA/Merlin             2154   2215  (8312)  348124  
   245    2.9  7.2  0.0  chr11             21256541 21256609 (24228228) + Mariner-N5C_DR    DNA/TcMar              1473   1546  (6375)  348125 *
   328    6.8  0.0  0.0  chr11             21256591 21256634 (24228203) + HATN12_DR         DNA/hAT-Ac              341    384   (195)  348126 *
   964    9.3  0.0  0.0  chr11             21256634 21256762 (24228075) + HATN12_DR         DNA/hAT-Ac              439    567    (12)  348127  
   489   10.7 16.5  0.0  chr11             21257910 21258012 (24226825) C TDR19             DNA/hAT-Charlie       (202)    203      84  348128  
   252   19.0 15.0  1.1  chr11             21257942 21258021 (24226816) + hATN4B_DR         DNA/hAT-Charlie          39    129    (69)  348129 *
   334   22.7  0.0 17.4  chr11             21257972 21258099 (24226738) + CryptonV-N5_DR    DNA/Crypton-V          2981   3089 (21448)  348130  
   222   25.6  3.4 12.8  chr11             21257979 21258157 (24226680) C EnSpm-N36_DR      DNA/CMC-EnSpm        (2211)   1014     851  348131 *
   674   15.8  0.3 41.5  chr11             21258007 21258288 (24226549) C TDR19             DNA/hAT-Charlie       (205)    200       1  348132  
   248   26.8  2.4  1.2  chr11             21258215 21258247 (24226590) C L1-60_DR          LINE/L1              (5311)    366     285  348133 *
   326   16.7  0.0  0.0  chr11             21258248 21258295 (24226542) C hAT-N22B_DR       DNA/hAT-Ac            (537)    842     795  348134  
   207   10.8  0.0  2.7  chr11             21259115 21259152 (24225685) + DNA2-14_DR        DNA                     118    154  (7468)  348135  
   206   12.5  2.5  0.0  chr11             21263417 21263456 (24221381) + Gypsy57-LTR_DR    LTR/Gypsy              1051   1091   (134)  348136  
   221   17.7  0.0  2.0  chr11             21265545 21265596 (24219241) + EnSpm-9_DR        DNA/CMC-EnSpm           845    895  (7725)  348137  
   201   24.1  0.0  0.0  chr11             21265793 21265846 (24218991) C ANGEL             DNA/hAT                (56)    253     200  348138  
   312   19.0 24.6  2.2  chr11             21266061 21266243 (24218594) C ANGEL             DNA/Kolobok            (18)    291      69  348139  
   295   16.2 11.8  0.0  chr11             21266244 21266259 (24218578) C EnSpm-N13_DR      DNA/CMC-EnSpm        (8521)  13628   13553  348140  
   469   22.5 15.4  2.4  chr11             21268901 21269082 (24215755) C CryptonV-N4_DR    DNA/Crypton-V        (5560)   7933    7729  348141 *
   663   19.6 31.6  0.9  chr11             21268934 21268962 (24215875) + DNA8-10_DR        DNA/hAT-Ac             3473   3815   (203)  348142  
  1041   17.7  9.8  3.2  chr11             21268963 21269196 (24215641) + SINE2-5_DR        SINE/tRNA-V-RTE           1    249    (33)  348143  
   309   24.4 18.9  1.8  chr11             21268992 21269091 (24215746) + CryptonV-N5_DR    DNA/Crypton-V          3562   3789 (20748)  348144 *
   550   18.4  3.4  3.4  chr11             21269092 21269209 (24215628) C hAT-N138B_DR      DNA/hAT-Ac            (260)   1189    1072  348145  
   309   24.4 18.9  1.8  chr11             21269210 21269229 (24215608) + CryptonV-N5_DR    DNA/Crypton-V          3790   3839 (20698)  348144 *
  1326   14.8  4.8  5.5  chr11             21269223 21269516 (24215321) + EnSpm-N40B_DR     DNA/CMC-EnSpm          3681   3972  (1535)  348146  
   280   14.4 16.9  1.1  chr11             21269512 21269588 (24215249) + DNA-8-11B_DR      DNA/hAT-Blackjack       951   1039   (181)  348147 *
  2784    4.4  2.2  1.6  chr11             21269591 21269956 (24214881) + SINE2-3_DR        SINE/tRNA-V-RTE           1    368     (0)  348148  
   987   16.6  2.7  2.7  chr11             21269764 21269986 (24214851) + SAT-26_DR         Satellite              2058   2280  (1603)  348149 *
   210   11.4  0.0  0.0  chr11             21269957 21269991 (24214846) + DNA-8-11B_DR      DNA/hAT-Blackjack      1028   1062   (158)  348150 *
  1956    9.8 17.4  1.0  chr11             21270145 21270493 (24214344) C Kolobok-N5_DR     DNA/Kolobok-T2?         (0)    485      80  348151  
   400    2.2  0.0  0.0  chr11             21270494 21270539 (24214298) + DNA8-10B_DR       DNA                       1     46   (179)  348152  
  1777   14.0  5.1  2.3  chr11             21270564 21270899 (24213938) + Penelope-3B_DR    LINE/Penelope           637    981     (1)  348153  
   470   14.1  0.0  0.0  chr11             21270890 21270960 (24213877) C Kolobok-N5_DR     DNA/Kolobok-T2?       (414)     71       1  348151 *
   304    9.4  1.9  1.9  chr11             21270979 21271032 (24213805) C ANGEL             DNA/Kolobok            (23)    286     233  348154  
  1642    5.3  0.8  5.3  chr11             21271083 21271340 (24213497) C TDR17             DNA/Sola-1              (1)    247       1  348155  
   256    8.6  0.0  0.0  chr11             21271311 21271345 (24213492) C Nimb-4_DR         LINE/I               (8991)    670     636  348156 *
   412   24.0  0.0  0.0  chr11             21271342 21271437 (24213400) C ANGEL             DNA/hAT               (212)     97       2  348138  
   269   13.3  6.5  3.1  chr11             21271426 21271442 (24213395) C MuDR-2_DR         DNA/MULE-MuDR        (5790)  18143   18085  348157 *
  1690   15.6  1.2 26.4  chr11             21271448 21272128 (24212709) C Mariner-N38_DR    DNA/TcMar-Tc1           (0)    547       3  348158  
  3507   13.2 11.1  5.5  chr11             21272681 21273683 (24211154) C Helitron-N5B_DR   RC/Helitron             (0)   1647       1  348159  
   230   11.4  2.9  0.0  chr11             21273653 21273687 (24211150) + Helitron-N4_DR    RC/Helitron            1100   1135    (28)  348160 *
  1199   11.6  1.9  0.5  chr11             21273730 21273937 (24210900) C EnSpm-N4_DR       DNA/CMC-EnSpm           (0)    212       2  348161  
   218   21.5 10.9  3.4  chr11             21274060 21274252 (24210585) C EnSpm-N4B_DR      DNA/CMC-EnSpm?          (5)    215       9  348162  
   779   19.4  2.4  0.6  chr11             21275200 21275365 (24209472) C DNA-8-9_DR        DNA/hAT-Ac            (277)   3442    3274  348163 *
  1190    1.4  0.0  0.0  chr11             21275233 21275374 (24209463) C SINE2-3_DR        SINE/tRNA-V-RTE       (223)    145       4  348164  
  1041   15.7  0.5  1.1  chr11             21275375 21275419 (24209418) + MuDR-2_DR         DNA/MULE-MuDR         20108  20293  (3640)  348165  
   209   28.2  2.9  0.0  chr11             21275461 21275508 (24209329) C ENSPM-6_DR        DNA/CMC-EnSpm       (17638)  14978   14873  348166  
   222    8.3  2.0  2.0  chr11             21275514 21275562 (24209275) C Helitron-2_DR     RC/Helitron          (3211)  24201   24153  348167 *
   249   19.6  0.0  0.0  chr11             21275533 21275588 (24209249) C DNA6-4_DR         DNA                  (1384)   2155    2100  348168  
   238   20.0  0.0  2.7  chr11             21275589 21275609 (24209228) + DNA-N43_DR        DNA/TcMar-Fot1          685    759   (295)  348169  
  2354   13.3  9.4  1.5  chr11             21275658 21276159 (24208678) C Mariner-N27_DR    DNA/TcMar-ISRm11       (97)   1089     549  348170  
   365   17.6  0.0  1.4  chr11             21276131 21276141 (24208696) C EnSpm-N2_DR       DNA/CMC-EnSpm         (871)   3144    3135  348171 *
  3299    7.7  4.7  1.5  chr11             21276142 21276671 (24208166) + Mariner-N38_DR    DNA/TcMar-Tc1             1    547     (0)  348172  
   216   16.7  0.0  4.2  chr11             21276630 21276679 (24208158) + Zisupton-6_DR     DNA/Zisupton           9169   9216 (12900)  348173 *
   260   14.9  2.1  0.0  chr11             21276643 21276689 (24208148) C hAT5-N2_DR        DNA/hAT-hAT5         (1417)   1168    1121  348174 *
  2479    8.4  9.6  0.4  chr11             21276668 21277083 (24207754) C Mariner-N27_DR    DNA/TcMar-ISRm11      (732)    454       1  348170  
   240   16.4  4.3  4.3  chr11             21276690 21276706 (24208131) + EnSpm-N13_DR      DNA/CMC-EnSpm          8155   8209 (13940)  348175 *
   202   18.4  2.0  0.0  chr11             21277051 21277099 (24207738) C Tx1-23_DR         LINE/L1-Tx1          (2423)   2635    2586  348176  
   380   16.6 17.0  4.0  chr11             21277100 21277402 (24207435) C hAT-N177B_DR      DNA/hAT-Tip100        (346)    618     286  348177  
  2193    7.7  4.9  0.3  chr11             21277410 21277734 (24207103) C hAT-N22C_DR       DNA/hAT-Ac              (0)    694     355  348178 *
  3570   12.2  3.4  1.8  chr11             21277733 21278343 (24206494) C hAT-N22B_DR       DNA/hAT-Ac            (756)    623       3  348179  
  1538   12.3  3.3  0.7  chr11             21278345 21278614 (24206223) C hAT-N177B_DR      DNA/hAT-Tip100        (687)    277       1  348177  
   307   11.2  2.0 16.0  chr11             21279311 21279459 (24205378) C CryptonV-N5_DR    DNA/Crypton-V       (15243)   9294    9164  348180 *
   364    8.8  3.5  0.0  chr11             21279350 21279462 (24205375) + ACROBAT1          DNA/PIF                 740    856   (523)  348181 *
   395    5.1  0.0  6.0  chr11             21279359 21279371 (24205466) C DNA8-25_DR        DNA                  (3264)    703     645  348182  
   388    2.1  2.1  0.0  chr11             21279375 21279467 (24205370) C Helitron-1_DR     RC/Helitron         (23622)   2678    2584  348183 *
   415    0.0  0.0  1.2  chr11             21279386 21279470 (24205367) C ACROBAT1          DNA/PIF               (524)    855     772  348184  
   347   26.5  5.8  0.2  chr11             21280217 21280379 (24204458) C EnSpm-11_DR       DNA/CMC-EnSpm        (7802)   1201     942  348185  
   590   14.3  4.8  0.0  chr11             21280576 21280701 (24204136) C DNA-TA-2_DR       DNA/CMC-EnSpm          (64)    132       1  348186  
   545   11.8  0.0  2.4  chr11             21280895 21280981 (24203856) C DNA8-17_DR        DNA/hAT-Tip100        (128)   1685    1601  348187 *
   577    4.3  0.0  0.0  chr11             21280912 21280981 (24203856) C DNA8-10_DR        DNA/hAT-Ac           (1824)   2194    2125  348188  
   509   12.2  0.0  2.4  chr11             21280982 21280992 (24203845) + Mariner-N2_DR     DNA/TcMar              1309   1387  (2579)  348189  
  1704    9.3  9.8  7.3  chr11             21281600 21281934 (24202903) + EnSpm-N6_DR       DNA/CMC-EnSpm?            2    344     (2)  348190  
   245   22.3  6.1  5.0  chr11             21282014 21282112 (24202725) + IS3EU-1_DR        DNA/IS3EU               404    503  (8201)  348191  
  1081    8.2 12.8  0.0  chr11             21283569 21283764 (24201073) + Mariner-N38_DR    DNA/TcMar-Tc1           327    547     (0)  348192  
   897   16.1 11.3  1.7  chr11             21283765 21283836 (24201001) + Helitron-N2_DR    RC/Helitron            1447   1543   (920)  348193  
   616   17.2 15.2  5.9  chr11             21283573 21283869 (24200968) + ENSPM-6_DR        DNA/CMC-EnSpm         21729  22051 (10565)  348194 *
   202   22.5  0.0  2.5  chr11             21284439 21284479 (24200358) + BEL13-I_DR        LTR/Pao                4586   4625   (584)  348195  
  5119    8.6  1.3  0.4  chr11             21285649 21286364 (24198473) + DNA-1-11_DR       DNA                       1    722     (2)  348196  
   649   10.6  4.8  0.0  chr11             21286273 21286376 (24198461) + hAT-N31_DR        DNA/hAT-Ac              595    703   (759)  348197 *
   655   20.4 17.5  0.8  chr11             21286385 21286601 (24198236) + Mariner-7_DR      DNA/TcMar-Tc1          1014   1266   (321)  348198  
   309    8.6  3.7  6.0  chr11             21286582 21286595 (24198242) C DNA-N43_DR        DNA/TcMar-Fot1        (394)    660     533  348199 *
   400    7.7  0.0  0.0  chr11             21286596 21286712 (24198125) C ERV1-N3-I_DR      LTR/ERV1              (845)   3746    3630  348200  
   270    9.0  3.0  0.0  chr11             21286670 21286736 (24198101) + DNA7-N1_DR        DNA/Zisupton           9279   9347  (1070)  348201 *
   453   17.8  2.9  2.9  chr11             21288816 21288919 (24195918) C DNA7-N2_DR        DNA/hAT-hAT6          (271)   1743    1640  348202 *
   638   19.7  2.2  3.0  chr11             21288833 21288864 (24195973) C DNA-8-9_DR        DNA/hAT-Ac           (1263)   2456    2322  348203  
   781    9.6  0.0  0.0  chr11             21288865 21288968 (24195869) + HE1_DR1           SINE/tRNA-V-RTE           8    111   (291)  348204  
   290   23.4  0.0  8.7  chr11             21288909 21288983 (24195854) + Helitron-2_DR     RC/Helitron           21906  21974  (5438)  348205 *
   220   11.6  0.0  0.0  chr11             21288968 21289010 (24195827) C hAT-N22_DR        DNA/hAT-Ac            (621)   1117    1075  348206 *
   208   21.4  0.0  0.0  chr11             21289011 21289023 (24195814) C DNA9-N1_DR        DNA/MULE-NOF         (2676)   2340    2285  348207  
   249   18.6  8.5  0.0  chr11             21289460 21289518 (24195319) + Harbinger-N19_DR  DNA/PIF-Harbinger       560    623     (0)  348208  
  1550   16.3 14.4  5.0  chr11             21289676 21290224 (24194613) C DNA-N24_DR        DNA                     (0)    977     380  348209  
   665    8.0  4.4  0.8  chr11             21290230 21290342 (24194495) C DNA-N24_DR        DNA                   (826)    151      35  348209  
   496    6.9  4.4  0.6  chr11             21290360 21290519 (24194318) + DNA-8-29_DR       DNA/hAT-Tip100          771    936    (84)  348210 *
   656   16.9  0.0  1.6  chr11             21290394 21290519 (24194318) + Zisupton-7_DR     DNA/Zisupton          12241  12364  (4718)  348211 *
   766    2.8  1.8  0.0  chr11             21290417 21290525 (24194312) C hAT-N187_DR       DNA/hAT-Charlie       (883)    294     184  348212  
   324   18.4  2.1  4.3  chr11             21290520 21290546 (24194291) + EnSpm-22N2_DR     DNA/CMC-EnSpm          2246   2428  (3119)  348213 *
   391   14.2  2.7  1.3  chr11             21290520 21290539 (24194298) C Zisupton-6_DR     DNA/Zisupton         (5588)  16524   16377  348214 *
   613    9.8  1.0  7.8  chr11             21290526 21290576 (24194261) C EnSpm-N42B_DR     DNA/CMC-EnSpm        (2876)   1413    1303  348215  
   299   14.5  5.1  3.8  chr11             21290914 21290992 (24193845) + Harbinger-N27_DR  DNA/PIF-Harbinger?        2     81   (139)  348216  
   512   20.2  7.4  7.4  chr11             21291101 21291137 (24193700) C IS3EU-4_DR        DNA/IS3EU            (5733)   9296    9121  348217  
   702   14.8  6.5  2.8  chr11             21291138 21291276 (24193561) C HE1_DR1           SINE/tRNA-V-RTE        (16)    386     243  348218  
   389   25.0  7.7  2.0  chr11             21291161 21291303 (24193534) C Polinton-1N1_DR   DNA/Maverick         (1239)  14230   14080  348219 *
  2575   12.9 12.2  4.3  chr11             21291313 21291877 (24192960) + HATN10B_DR        DNA/hAT-Ac                1    608     (0)  348220  
   890   18.9  2.7  3.7  chr11             21291861 21292080 (24192757) C SAT-26_DR         Satellite            (1608)   2275    2058  348221 *
  2647    6.5  0.0  4.5  chr11             21291888 21292257 (24192580) C HE2_DR            SINE/tRNA-V-RTE         (0)    363      10  348222  
   569   18.0  3.1  8.3  chr11             21292154 21292280 (24192557) C DNA6-6_DR         DNA                  (3285)   7996    7876  348223 *
   284   26.6  7.5  0.0  chr11             21292200 21292293 (24192544) + DNA8-10_DR        DNA/hAT-Ac             2745   2845  (1173)  348224 *
  1878   11.0 12.8  6.5  chr11             21292392 21292838 (24191999) + L1-37_DR          LINE/L1                5100   5572     (4)  348225  
   218   19.6  0.0  0.0  chr11             21293604 21293649 (24191188) C ENSPM-6_DR        DNA/CMC-EnSpm         (828)  31788   31743  348226 *
   226   15.9  0.0  0.0  chr11             21293609 21293652 (24191185) + hAT-N48B_DR       DNA/hAT-Ac             1591   1634   (506)  348227  
   223   14.3  2.0  0.0  chr11             21293612 21293660 (24191177) C Merlin-1_DR       DNA/Merlin           (2998)   7529    7480  348228 *
   203   14.3  1.9  6.0  chr11             21294224 21294275 (24190562) + TDR13             DNA                       1     50   (722)  348229  
  1689   15.2 26.1  0.2  chr11             21294286 21294668 (24190169) C TDR13             DNA                   (290)    482       1  348230  
   241   34.1  1.2  0.0  chr11             21294596 21294677 (24190160) + DNA9-3_DR         DNA/MULE-MuDR?         5705   5787  (5592)  348231 *
   341   17.4  2.9  0.0  chr11             21295085 21295153 (24189684) + DNA8-9_DR         DNA/hAT-Ac              802    872   (579)  348232 *
  1986   10.5  5.2  2.1  chr11             21295095 21295424 (24189413) C CryptonV-N4_DR    DNA/Crypton-V        (5622)   7871    7532  348233  
   773   18.5  5.8  0.0  chr11             21296373 21296545 (24188292) + ANGEL             DNA/Kolobok               3    185   (124)  348234  
   649   25.4 14.1  0.0  chr11             21296546 21296610 (24188227) C IS3EU-1_DR        DNA/IS3EU            (4518)   4152    3904  348235  
   209   21.7  8.6  1.3  chr11             21296553 21296622 (24188215) + DNA6-1_DR         DNA/hAT-hAT5            653    727   (422)  348236 *
   330   21.7  1.9  8.0  chr11             21297098 21297257 (24187580) C Harbinger-N15_DR  DNA/PIF-Harbinger     (534)   1769    1619  348237 *
   499   19.4 22.6  0.5  chr11             21297122 21297302 (24187535) C TDR6              DNA                     (7)    243      23  348238  
   852   17.3  0.2  8.2  chr11             21297461 21297621 (24187216) + (TGGA)n           Simple_repeat             1    316   (814)  348239  
   271   27.5  0.0  6.2  chr11             21297622 21297811 (24187026) + (CGAT)n           Simple_repeat             2    180     (0)  348240  
   852   17.3  0.2  8.2  chr11             21297812 21297989 (24186848) + (TGGA)n           Simple_repeat           317    666   (464)  348239  
   234   23.8  7.5  7.8  chr11             21297990 21298457 (24186380) + Polinton-4_DR     DNA/Maverick          12410  12697  (7590)  348241 *
  1149   13.2  0.2  3.2  chr11             21298358 21298489 (24186348) + (TAGA)n           Simple_repeat             1    351    (99)  348242  
   852   17.3  0.2  8.2  chr11             21298458 21298689 (24186148) + (TGGA)n           Simple_repeat           667   1130     (0)  348239 *
   309   33.5  1.0  4.5  chr11             21298490 21298786 (24186051) + Polinton-4_DR     DNA/Maverick          12410  12696  (7591)  348243 *
   377   14.8  0.0  4.8  chr11             21298761 21298848 (24185989) + Polinton-4_DR     DNA/Maverick          11792  11864  (8423)  348244 *
  1149   13.2  0.2  3.2  chr11             21298787 21298821 (24186016) + (TAGA)n           Simple_repeat           352    450     (0)  348242  
   480   25.2 16.4  2.3  chr11             21299347 21299614 (24185223) + ANGEL             DNA/Kolobok               5    309     (0)  348245  
   227   26.0  2.5  2.5  chr11             21299844 21299861 (24184976) C Merlin-2_DR       DNA/Merlin           (6496)   7425    7408  348246  
   315   22.0  9.7  4.2  chr11             21299862 21299975 (24184862) + ANGEL             DNA/Kolobok               1    120   (189)  348247  
   259   17.6  8.7  1.4  chr11             21300008 21300076 (24184761) + ANGEL             DNA/Kolobok             229    302     (7)  348248  
   675   16.2  6.6 10.0  chr11             21300767 21300993 (24183844) + hAT-N133_DR       DNA/hAT-Ac              105    324   (299)  348249  
  3131   12.7 24.3  0.1  chr11             21300995 21301616 (24183221) C TDR13             DNA                     (0)    772       1  348250  
   201   16.7  2.0  4.1  chr11             21301617 21301660 (24183177) + hAT-N133_DR       DNA/hAT-Ac              319    361   (262)  348251  
   280   24.3  0.0  1.4  chr11             21301860 21301930 (24182907) C ASAT_CY           Satellite             (134)    128      59  348252  
   204    4.1 23.5  5.0  chr11             21303123 21303173 (24181664) C DNA-8-3_DR        DNA/P                 (492)    671     612  348253  
   250   16.9  1.7  1.7  chr11             21303438 21303497 (24181340) + EnSpm-N27B_DR     DNA/CMC-EnSpm             1     60   (113)  348254  
   200   13.3  0.0  0.0  chr11             21303875 21303904 (24180933) C hAT-N64_DR        DNA/hAT-Ac            (930)    659     630  348255  
   453   15.1  0.0  0.0  chr11             21305049 21305121 (24179716) + L2-1B_DR          LINE/L2                 739    811   (197)  348256  
  1052    8.2  0.0  2.9  chr11             21305229 21305405 (24179432) + L2-1B_DR          LINE/L2                 837   1008     (0)  348256  
   418   10.9  0.0  0.0  chr11             21305925 21305988 (24178849) + L2-2_DRe          LINE/L2                4175   4238     (0)  348257  
   277   25.4  0.0  4.2  chr11             21306995 21307005 (24177832) + EnSpm-N10_DR      DNA/CMC-EnSpm          1694   1721  (7587)  348258  
   378   25.2  0.0  3.5  chr11             21307006 21307124 (24177713) + ANGEL             DNA/Kolobok               1    115   (194)  348259  
   405   18.3  7.0  4.3  chr11             21307134 21307247 (24177590) + ANGEL             DNA/Kolobok             186    302     (7)  348260  
   314   22.2  3.5  8.1  chr11             21307248 21307268 (24177569) C TE-X-13_DR        Unknown              (1185)   1211    1105  348261  
  4188   10.0 22.8  0.2  chr11             21307430 21308191 (24176646) C TDR8B             DNA/hAT-Ac             (29)    934       1  348262  
   445   30.5  0.7  7.7  chr11             21310047 21310638 (24174199) + (TGGA)n           Simple_repeat             1    550     (0)  348263 *
   952   12.5  0.4  8.1  chr11             21310313 21310734 (24174103) + (TAGA)n           Simple_repeat             1    389     (0)  348264  
   221   22.3  0.0  0.0  chr11             21310655 21310702 (24174135) + DNA9-6_DR         DNA                    7445   7521   (363)  348265 *
   227    9.8  0.0  0.0  chr11             21310703 21310743 (24174094) + Polinton-4_DR     DNA/Maverick          12132  12172  (8115)  348266  
   221   22.3  0.0  0.0  chr11             21310744 21310757 (24174080) + DNA9-6_DR         DNA                    7522   7547   (337)  348265  
   220   22.0  3.4  0.0  chr11             21311031 21311089 (24173748) C hAT-N159_DR       DNA/hAT-Ac            (329)   1493    1433  348267  
   210   31.5  2.3  3.1  chr11             21312100 21312120 (24172717) + MuDR-2N1_DR       DNA/MULE-MuDR          4590   4650  (7575)  348268  
   438   21.4  0.0  0.0  chr11             21312121 21312136 (24172701) C Merlin-2_DR       DNA/Merlin           (2734)  11187   11172  348269  
   600   15.6  0.0  0.0  chr11             21312137 21312232 (24172605) + DNA-X-4_DR        DNA                       1     96  (1149)  348270  
   210   31.5  2.3  3.1  chr11             21312210 21312230 (24172607) + MuDR-2N1_DR       DNA/MULE-MuDR          4651   4719  (7506)  348268 *
  1366   15.4  3.9  0.8  chr11             21312232 21312460 (24172377) + Harbinger-8N2_DR  DNA/PIF-Harbinger         1    236   (312)  348271  
  1165   12.2 13.7  0.0  chr11             21312459 21312662 (24172175) + DNA-8-23_DR       DNA/hAT                 580    811     (0)  348272 *
 13355    1.1  0.8  0.5  chr11             21312682 21314223 (24170614) + HATN17_DR         DNA/hAT-Tip100            1   1547     (0)  348273  
   666   15.7  5.8  5.2  chr11             21314226 21314491 (24170346) + DNA-X-4_DR        DNA                     317    430   (815)  348274 *
  2557   10.5  0.8  0.8  chr11             21314331 21314704 (24170133) + hAT-N137_DR       DNA/hAT-Ac             2333   2706   (865)  348275  
   781   17.9  1.9  0.6  chr11             21314569 21314725 (24170112) + hAT-N127_DR       DNA/hAT-Charlie        7001   7159  (3157)  348276 *
   625    2.6  0.0  0.0  chr11             21314709 21314784 (24170053) + DNA-X-4_DR        DNA                     422    497   (748)  348277 *
  2428   11.9  9.9  2.2  chr11             21314796 21315269 (24169568) + DNA-X-4_DR        DNA                     735   1244     (1)  348278  
   246   18.6 10.0  0.0  chr11             21315283 21315352 (24169485) C Merlin-1_DR       DNA/Merlin           (8639)   1888    1812  348279  
   217   17.6 27.1  0.0  chr11             21315293 21315377 (24169460) + hAT-N145_DR       DNA/hAT-Ac             1147   1254   (337)  348280 *
  6578    8.8  2.5  1.3  chr11             21315511 21316437 (24168400) + TC1DR3            DNA/TcMar-Tc1             1    938   (287)  348281  
   223    8.6  5.7  0.0  chr11             21316436 21316470 (24168367) + TC1DR3B           DNA/TcMar-Tc1           853    889     (0)  348282 *
  1550    7.7  0.0  0.0  chr11             21317337 21317530 (24167307) + hAT-N66B_DR       DNA/hAT-Charlie           2    195     (0)  348283  
  2693   16.4 11.8  2.0  chr11             21317534 21318135 (24166702) C TDR8D             DNA                    (18)    661       2  348284  
  1906   18.4  0.5 16.8  chr11             21318206 21318779 (24166058) C EnSpm-N11_DR      DNA/CMC-EnSpm        (1546)   3807    3314  348285 *
  2425   14.8  2.5  2.1  chr11             21318392 21318406 (24166431) C TDR17B            DNA/Sola-1            (751)    795     697  348286  
  2844    6.8  0.3  1.9  chr11             21318407 21318779 (24166058) + SINE2-3_DR        SINE/tRNA-V-RTE           1    367     (1)  348287  
  2425   14.8  2.5  2.1  chr11             21318780 21318825 (24166012) C TDR17B            DNA/Sola-1            (751)    696     360  348286  
   453   19.3  0.0  0.0  chr11             21319618 21319705 (24165132) C TDR17B            DNA/Sola-1              (0)   1546    1459  348288  
   230   10.8  0.0  5.4  chr11             21319910 21319948 (24164889) + hAT5-N2_DR        DNA/hAT-hAT5           1131   1167  (1418)  348289 *
   867   12.2 16.0  1.8  chr11             21319915 21319945 (24164892) C Merlin-1_DR       DNA/Merlin           (7769)   2758    2536  348290  
  1085    6.8  0.0  1.9  chr11             21319946 21320109 (24164728) C Mariner-N38_DR    DNA/TcMar-Tc1          (58)    489     329  348291  
  2188   16.4 21.5  0.6  chr11             21320128 21320680 (24164157) + DNA-TTAA-2_DR     DNA                       2    669     (0)  348292  
   530   13.9  0.0 11.0  chr11             21321320 21321440 (24163397) + ANGEL             DNA/Kolobok               1    109   (200)  348293  
   282   23.5  4.5 12.0  chr11             21321369 21321435 (24163402) + IS3EU-4_DR        DNA/IS3EU              4084   4245 (10779)  348294 *
   335   20.7  9.3  0.9  chr11             21321436 21321542 (24163295) + ANGEL             DNA/Kolobok             194    309     (0)  348295  
   265   25.4  0.0  0.0  chr11             21321679 21321733 (24163104) + DNA-AT-1_DR       DNA                       1     55   (337)  348296  
   544   11.1 17.3  3.2  chr11             21321811 21321949 (24162888) + DNA8-13_DR        DNA/hAT-Tip100?           1    158   (500)  348297  
   922   12.6  6.3  0.0  chr11             21321951 21322109 (24162728) C HE1_DR1           SINE/tRNA-V-RTE        (94)    308     140  348298  
   262   26.4  2.8  0.0  chr11             21322049 21322120 (24162717) C DIRS-1-LTR_DR     LTR/Ngaro             (221)    401     328  348299 *
   958   15.4  9.5  1.3  chr11             21322114 21322324 (24162513) C LINEX-1_DR        Retroposon            (388)    417     190  348300  
   387   15.5  1.4  4.2  chr11             21322355 21322428 (24162409) C LINEX-1_DR        Retroposon            (729)     76       5  348300  
   443   24.4  0.0  0.0  chr11             21322432 21322521 (24162316) C hAT-N137_DR       DNA/hAT-Ac           (1135)   2436    2347  348301 *
   542    8.4  0.0  0.0  chr11             21322445 21322515 (24162322) C HE1_DR1           SINE/tRNA-V-RTE       (314)     88      18  348302 *
   964   21.4  8.4 10.3  chr11             21322510 21322963 (24161874) + DNA8-13_DR        DNA/hAT-Tip100?         184    629    (29)  348303  
   401   27.5  0.0  0.0  chr11             21322516 21322535 (24162302) C SAT-26B_DR        Satellite              (97)    696     606  348304 *
   359   17.9  8.6 10.5  chr11             21323148 21323179 (24161658) C IS4EU-1_DR        DNA/PIF-ISL2EU       (2599)   2405    2377  348305  
  1670   12.0  4.8  0.7  chr11             21323180 21323472 (24161365) C ANGEL             DNA/Kolobok             (0)    309       5  348306  
   359   18.9  1.8 16.7  chr11             21323328 21323492 (24161345) C Helitron-2_DR     RC/Helitron         (19355)   8057    7914  348307 *
  2038   14.5 18.0  0.9  chr11             21324159 21324689 (24160148) + Tx1-19_DR         LINE/L1-Tx1            4707   5332    (49)  348308  
   650   17.6  1.9  1.9  chr11             21324690 21324851 (24159986) + Gypsy-31-LTR_DR   LTR/Gypsy                 1    162   (792)  348309  
   597   11.0  5.3  3.5  chr11             21324736 21324904 (24159933) + ERV1-N3-I_DR      LTR/ERV1               3654   3825   (766)  348310 *
 18446    3.5  4.7  0.8  chr11             21325890 21328344 (24156493) + EnSpm-N49B_DR     DNA/CMC-EnSpm             1   2550     (0)  348311  
   907   15.4 28.2  0.6  chr11             21328949 21329203 (24155634) C DNA-N36_DR        DNA                     (0)    623     299  348312  
   698   13.2  0.0  0.0  chr11             21329201 21329321 (24155516) + TDR7              DNA                       7    127   (414)  348313 *
   254   16.3  0.0  0.0  chr11             21329303 21329345 (24155492) + hAT-N21B_DR       DNA/hAT-Ac              701    743   (558)  348314 *
  2967    8.1  4.9 10.4  chr11             21329317 21329892 (24154945) C Mariner-N38_DR    DNA/TcMar-Tc1           (0)    547       1  348315  
   404   19.0 11.1  9.3  chr11             21329734 21329913 (24154924) + Dada-U1A_DR       DNA/Dada               3717   3899  (7080)  348316 *
   254    4.7  9.3  0.0  chr11             21329893 21329935 (24154902) + TDR7              DNA                     121    167   (374)  348317 *
  1581    6.0  2.5  0.8  chr11             21329934 21330168 (24154669) + TDR7              DNA                     303    541     (0)  348318  
   277    8.8  3.4  3.4  chr11             21330169 21330225 (24154612) C DNA-N36_DR        DNA                   (318)    305     249  348312  
  2925    7.0  2.4  1.4  chr11             21331626 21332083 (24152754) C DNA6-6_DR         DNA                  (6720)   4561    4153  348319  
  1814   16.0  1.1 28.7  chr11             21331666 21332313 (24152524) + EnSpm-N11_DR      DNA/CMC-EnSpm          3299   3807  (1546)  348320 *
   840   10.4  3.0  0.0  chr11             21332204 21332337 (24152500) + Mariner-N5C_DR    DNA/TcMar              3348   3485  (4436)  348321 *
   278   18.7  2.4  2.9  chr11             21332622 21332799 (24152038) + (TGAA)n           Simple_repeat             1    177     (0)  348322  
 51369    0.6  1.3  0.6  chr11             21332850 21338802 (24146035) + DIRS-4N2_DR       LTR/Ngaro                 1   5990     (0)  348323  
   643   10.5 15.2  0.7  chr11             21338803 21338925 (24145912) C SINE_DR1          SINE                  (117)    141       1  348324  
   441   12.2  6.0  1.1  chr11             21338854 21338936 (24145901) C LINEX-1_DR        Retroposon            (589)    216     130  348325 *
   403   13.5  3.3  2.2  chr11             21338856 21338946 (24145891) + EnSpm-N49B_DR     DNA/CMC-EnSpm          1647   1738   (812)  348326 *
  5089    9.1 18.1  0.0  chr11             21339981 21340822 (24144015) C TE-X-3_DR         DNA/PIF-ISL2EU          (0)   1023      30  348327  
  3635   13.8  8.6  2.2  chr11             21340824 21341744 (24143093) C Harbinger-4N1C_DR DNA/PIF-Harbinger       (1)   1020       1  348328  
   228   12.5  0.0  0.0  chr11             21341745 21341776 (24143061) C TE-X-3_DR         DNA/PIF-ISL2EU        (991)     32       1  348327  
  1594   14.6  0.7  2.6  chr11             21341841 21342149 (24142688) + Mariner-N19_DR    DNA/TcMar-ISRm11          1    303  (1183)  348329  
   325   13.2 10.4  5.0  chr11             21342125 21342220 (24142617) C Polinton-1_DR     DNA/Maverick         (1270)  17215   17115  348330 *
   405   18.6  0.0  0.0  chr11             21342138 21342223 (24142614) + Zisupton-7_DR     DNA/Zisupton           4611   4696 (12386)  348331  
   373   20.6  1.0  0.0  chr11             21342140 21342218 (24142619) + hAT-2n1_DR        DNA/hAT-Charlie        1042   1121    (89)  348332 *
  3160   12.7  6.1  3.2  chr11             21342219 21342859 (24141978) C hAT-N25B_DR       DNA/hAT-Ac              (0)    720      62  348333  
  2420   10.9  5.0  0.5  chr11             21342859 21343254 (24141583) + Mariner-N19_DR    DNA/TcMar-ISRm11        707   1120   (366)  348334 *
   216    5.9  2.9  0.0  chr11             21343260 21343293 (24141544) + Dada-U1A_DR       DNA/Dada               3082   3116  (7863)  348335 *
   636   21.2  9.3  0.0  chr11             21343269 21343461 (24141376) C Mariner-N38_DR    DNA/TcMar-Tc1         (224)    323     113  348336  
   208   19.6  2.0  0.0  chr11             21343459 21343509 (24141328) C Mariner-6_DR      DNA/TcMar-Tc1        (1564)     65      14  348337 *
   466   22.1  8.3  5.9  chr11             21343462 21343479 (24141358) C hAT5-N2_DR        DNA/hAT-hAT5         (1127)   1453    1238  348338  
   208   16.9  9.1  1.4  chr11             21343909 21343974 (24140863) C IS3EU-1N1_DR      DNA/IS3EU            (1540)    448     378  348339 *
   260   22.7  3.5  8.2  chr11             21343920 21344034 (24140803) + EnSpm-11_DR       DNA/CMC-EnSpm           837    946  (8057)  348340  
   309   14.0  4.4 11.3  chr11             21344666 21344778 (24140059) + hAT-N87_DR        DNA/hAT-Ac                1    106   (414)  348341  
   264   10.8  0.7 12.2  chr11             21344729 21344865 (24139972) + CryptonV-2_DR     DNA/Crypton-V          5843   5965 (15846)  348342 *
   395    9.0  0.8  2.4  chr11             21344756 21344880 (24139957) + piggyBac-N5_DR    DNA/PiggyBac?          1133   1255   (881)  348343 *
   724    5.8  3.9  0.8  chr11             21344765 21344779 (24140058) + EnSpm-N42B_DR     DNA/CMC-EnSpm          1326   1430  (2869)  348344  
   685    5.2  0.8  6.9  chr11             21344780 21344902 (24139935) C hAT-N187_DR       DNA/hAT-Charlie       (882)    295     180  348345  
   469   10.8  2.0  1.3  chr11             21344786 21344935 (24139902) + Zisupton-6_DR     DNA/Zisupton          16419  16569  (5547)  348346 *
  1597   15.4  4.9  4.3  chr11             21344898 21345243 (24139594) + hAT-N87_DR        DNA/hAT-Ac              117    464    (56)  348347  
  2771   11.8  1.9  7.5  chr11             21345913 21346388 (24138449) C TE-X-17_DR        Unknown                 (1)    451       1  348348  
   985    6.3  0.0  0.8  chr11             21346562 21346688 (24138149) C HATN4_DR          DNA/hAT-Charlie         (0)    192      67  348349  
   896   14.6  0.0  2.6  chr11             21346689 21346711 (24138126) + EnSpm-N36B_DR     DNA/CMC-EnSpm          1045   1190  (2226)  348350  
   269   24.8  7.1  0.0  chr11             21347079 21347191 (24137646) + Polinton-4N1_DR   DNA/Maverick           4653   4773  (5663)  348351 *
   425   12.4  1.0  3.1  chr11             21347097 21347196 (24137641) C Polinton-1_DR     DNA/Maverick         (1276)  17209   17112  348352  
   310   13.3  1.2  1.2  chr11             21347123 21347206 (24137631) + Helitron-2_DR     RC/Helitron           23617  23700  (3712)  348353 *
   244   10.6  3.1 11.2  chr11             21347207 21347217 (24137620) C HATN16_DR         DNA/hAT-Charlie       (160)    783     696  348354  
   464   19.4  1.9  0.0  chr11             21347390 21347497 (24137340) C piggyBac-N15_DR   DNA/PiggyBac?        (1183)    186      77  348355  
  1959   12.0  3.6  5.0  chr11             21347526 21347911 (24136926) C piggyBac-N15_DR   DNA/PiggyBac?         (915)    454      74  348356  
  1101    3.4  1.1 10.8  chr11             21348829 21349680 (24135157) + (TATAA)n          Simple_repeat             1    768     (0)  348357  
   391   13.0  4.8  2.9  chr11             21348881 21349711 (24135126) + Polinton-1N1_DR   DNA/Maverick          14728  15090   (379)  348358 *
   369   31.9  5.3  6.8  chr11             21350929 21352005 (24132832) + Helitron-2_DR     RC/Helitron             644   2519 (24893)  348359  
  3199    6.6 11.5  1.9  chr11             21353829 21354323 (24130514) C hAT-N167_DR       DNA/hAT-Charlie        (27)    823     282  348360  
   654    8.5  1.2  0.0  chr11             21354343 21354424 (24130413) C hAT-N167_DR       DNA/hAT-Charlie       (767)     83       1  348360  
  1628   12.3  4.1  0.0  chr11             21354557 21354800 (24130037) C HATN8_DR          DNA/Zisupton            (1)    254       1  348361  
   313   18.5  0.0  0.0  chr11             21354756 21354809 (24130028) C hAT-N35B_DR       DNA/hAT-Ac            (959)    653     600  348362 *
   261   22.0  1.1  8.2  chr11             21354992 21355023 (24129814) + EnSpm-21_DR       DNA/CMC-EnSpm          6808   6875  (2275)  348363  
   295   17.5  1.9  2.9  chr11             21355024 21355129 (24129708) C hAT-N48C_DR       DNA/hAT-Ac            (497)   1802    1698  348364 *
   514   10.8  0.0  0.0  chr11             21355062 21355172 (24129665) C Polinton-4N1_DR   DNA/Maverick         (5606)   4830    4720  348365  
   261   22.0  1.1  8.2  chr11             21355130 21355174 (24129663) + EnSpm-21_DR       DNA/CMC-EnSpm          6876   6978  (2172)  348363 *
   504   17.4  1.2  1.8  chr11             21355173 21355215 (24129622) C Zisupton-7_DR     DNA/Zisupton         (5533)  11521   11387  348366  
  6477    9.4  6.1  1.2  chr11             21355609 21356609 (24128228) C LOOPERN3B_DR      DNA/Kolobok-T2          (0)   1049       1  348367  
   299   24.9 15.2  0.8  chr11             21357592 21357822 (24127015) C EnSpm-N13_DR      DNA/CMC-EnSpm        (8303)  13846   13583  348368 *
   482   20.8 15.7  0.0  chr11             21357627 21357823 (24127014) C ANGEL             DNA/Kolobok             (8)    301      74  348369  
   216   23.4  1.6  3.3  chr11             21357776 21357837 (24127000) + EnSpm-N13_DR      DNA/CMC-EnSpm          4336   4396 (17753)  348370 *
  2127   15.1 24.1  2.5  chr11             21358053 21358636 (24126201) C DNA-6-N1_DR       DNA                     (1)    707       1  348371  
   201   16.2  0.0  2.7  chr11             21358774 21358811 (24126026) + Ginger1-2_DR      DNA/Ginger-1           2238   2274  (4348)  348372 *
   242   15.0  4.6  7.9  chr11             21358784 21358848 (24125989) + ANGEL             DNA/Kolobok             232    294    (15)  348373  
   235   22.1  3.7  7.7  chr11             21358849 21358891 (24125946) + EnSpm-N13_DR      DNA/CMC-EnSpm         13738  13841  (8308)  348374  
  2422   15.8  5.0  1.8  chr11             21359601 21360136 (24124701) + HATN12_DR         DNA/hAT-Ac               26    578     (1)  348375  
   876   23.6  9.4  1.7  chr11             21360332 21360598 (24124239) C DNA13TA1_DR       DNA/TcMar-Tc1           (0)    318      32  348376  
   205   22.1  0.0  5.1  chr11             21360599 21360618 (24124219) + HATN8_DR          DNA/Zisupton            175    232    (22)  348377  
   214   14.6  0.0  0.0  chr11             21360619 21360659 (24124178) + piggyBac-N13B_DR  DNA/PiggyBac            939    979   (422)  348378  
   211   18.0  0.9 17.4  chr11             21361239 21361257 (24123580) + Polinton-1_DR     DNA/Maverick          17574  17671   (814)  348379  
   376   16.5  3.6  4.9  chr11             21361263 21361345 (24123492) C Helitron-2_DR     RC/Helitron          (3726)  23686   23605  348380  
   226   25.0  3.7  0.9  chr11             21361265 21361373 (24123464) C Polinton-4_DR     DNA/Maverick         (2294)  17993   17882  348381 *
   764   19.3  4.3  4.3  chr11             21361464 21361506 (24123331) + Mariner-N2_DR     DNA/TcMar              1269   1452  (2514)  348382  
  1014   11.3  0.0  0.0  chr11             21361507 21361647 (24123190) C SINE2-4_DR        SINE/tRNA-V-RTE         (2)    369     229  348383  
   269   17.0  5.7  0.0  chr11             21361604 21361656 (24123181) C hAT-N102_DR       DNA/hAT-Tip100         (43)    785     730  348384 *
   360   26.8  1.4 10.2  chr11             21362180 21362711 (24122126) + (TCCA)n           Simple_repeat             1    485     (0)  348385 *
   577   15.3  1.0  4.5  chr11             21362695 21362759 (24122078) + (TCTA)n           Simple_repeat             1    154    (74)  348386  
   572   13.4  0.7 11.6  chr11             21362760 21362902 (24121935) + Ginger1-N1_DR     DNA/Ginger-1            285    413  (2245)  348387  
   577   15.3  1.0  4.5  chr11             21362903 21362931 (24121906) + (TCTA)n           Simple_repeat           155    228     (0)  348386  
   379   15.0  5.3  4.5  chr11             21363989 21364121 (24120716) C CryptonV-N5_DR    DNA/Crypton-V        (8282)  16255   16122  348388  
   292   20.0  1.1  0.0  chr11             21364048 21364137 (24120700) + EnSpm-N17_DR      DNA/TcMar              1916   2006  (3187)  348389 *
  2069   13.7  5.2  4.9  chr11             21364138 21364545 (24120292) + EnSpm-6N1_DR      DNA/CMC-EnSpm           942   1540  (7696)  348390  
   310   17.3  6.0  9.9  chr11             21364427 21364625 (24120212) + DNA8-25_DR        DNA                     585    776  (3191)  348391 *
   696   17.2  0.0 16.8  chr11             21364457 21364686 (24120151) + Zisupton-6_DR     DNA/Zisupton           9265   9461 (12655)  348392  
   254   32.4  7.3  0.9  chr11             21365438 21365546 (24119291) C MuDR-2N1_DR       DNA/MULE-MuDR        (4795)   7430    7315  348393  
   253   17.3  1.9  0.0  chr11             21365558 21365609 (24119228) + hAT-N54_DR        DNA/hAT-Ac             1637   1689     (0)  348394  
  2392   16.6 19.2  0.6  chr11             21365633 21366189 (24118648) + DNA-X-19_DR       DNA                       1    660     (0)  348395  
   217   17.0  7.1  5.3  chr11             21366441 21366496 (24118341) + DNA7-N1_DR        DNA/Zisupton           8520   8576  (1841)  348396  
  1086   17.4  2.1  4.4  chr11             21367266 21367499 (24117338) C TDR15             DNA/hAT-Ac            (316)    233       5  348397  
  5652   12.0  0.9 14.3  chr11             21367600 21368774 (24116063) C CR1-18_DR         LINE/L2                 (4)   3424    2387  348398  
  2280   11.9 32.1  0.4  chr11             21368807 21369389 (24115448) + DNAX-15_DR        DNA                       1    767     (0)  348399  
   253   19.1  0.0  0.0  chr11             21369349 21369395 (24115442) + LOOPERN1_DR       DNA/Kolobok-T2         1006   1052   (182)  348400 *
   211   16.7  0.0  0.0  chr11             21369972 21370007 (24114830) C Harbinger-N23_DR  DNA/PIF-Harbinger       (0)    437     402  348401  
   639   25.7  0.4  5.8  chr11             21370025 21370280 (24114557) C Harbinger-N23_DR  DNA/PIF-Harbinger     (185)    252      10  348401  
   526   15.8  8.1  3.1  chr11             21370470 21370593 (24114244) + DNA6-1_DR         DNA/hAT-hAT5              1    130  (1019)  348402  
   849   14.1  1.9  1.3  chr11             21370594 21370751 (24114086) C hAT-N166_DR       DNA/hAT-hAT5            (0)    540     382  348403 *
  2140    9.6 12.1  2.6  chr11             21370726 21371080 (24113757) C DNA8-17_DR        DNA/hAT-Tip100        (116)   1697    1310  348404  
   341   27.0  0.0 11.7  chr11             21370967 21371100 (24113737) C DNA-2-32_DR       DNA/CMC-EnSpm?       (6204)   2578    2459  348405 *
  1617   13.3 11.9  0.2  chr11             21371082 21371434 (24113403) C hAT-N166_DR       DNA/hAT-hAT5          (146)    394       1  348406  
   441   20.8 17.7  4.6  chr11             21372341 21372614 (24112223) + DNA6-1_DR         DNA/hAT-hAT5            870   1142     (7)  348407  
  1063    9.2  2.8  2.8  chr11             21372654 21372831 (24112006) + DNA11TA1B_DR      DNA/CMC-EnSpm             1    178    (25)  348408  
  3557   12.1  1.8  2.6  chr11             21373215 21373830 (24111007) + Helitron-N5B_DR   RC/Helitron              35    632  (1015)  348409  
   674    7.6  0.0  0.0  chr11             21373835 21373926 (24110911) + ERV1-N3B-LTR_DR   LTR/ERV1               1407   1498     (0)  348410  
  3171   12.5  2.4  4.7  chr11             21373927 21374513 (24110324) + Gypsy124-LTR_DR   LTR/Gypsy                50    623     (0)  348411  
   468    4.9  0.0  0.0  chr11             21374514 21374573 (24110264) + Helitron-N5B_DR   RC/Helitron            1588   1647     (0)  348412  
   345   15.8  0.0  4.3  chr11             21375107 21375179 (24109658) C L2-5_DRe          LINE/L2                 (5)   2222    2153  348413  
   209   14.1  0.0 15.7  chr11             21375171 21375229 (24109608) C DNA2-13_DR        DNA                  (1377)   4521    4471  348414 *
   974    4.8  3.2  0.0  chr11             21375530 21375655 (24109182) C HarbingerN6_DR    DNA/PIF-Harbinger       (0)    393     264  348415  
   368    4.4  0.0  0.0  chr11             21375639 21375683 (24109154) C HarbingerN6_DR    DNA/PIF-Harbinger     (313)     80      36  348415 *
   267   18.8  0.0 12.3  chr11             21375946 21376018 (24108819) C I-4_DR            LINE/I                 (10)   1404    1340  348416  
   201   17.6  3.9  1.9  chr11             21376021 21376042 (24108795) C Merlin-2_DR       DNA/Merlin           (8997)   4924    4902  348417  
  1468    7.2 12.5  1.2  chr11             21376043 21376266 (24108571) + TC1DR3B           DNA/TcMar-Tc1             1    249   (640)  348418  
  1932   12.1  2.4 11.0  chr11             21376267 21376720 (24108117) + TC1DR3            DNA/TcMar-Tc1           519   1225     (0)  348419  
   551   14.9  4.6  1.8  chr11             21376843 21376870 (24107967) C Mariner-N2_DR     DNA/TcMar            (2256)   1710    1624  348420  
   559    4.1  0.0  2.7  chr11             21376871 21376945 (24107892) + SINE2-4_DR        SINE/tRNA-V-RTE           5     77   (294)  348421  
   352   23.7  7.9  8.6  chr11             21376948 21377009 (24107828) + SAT-16_DR         Satellite               276    422   (187)  348422  
   396   14.0  5.3  2.0  chr11             21377010 21377104 (24107733) + hAT-N45C_DR       DNA/hAT?                837    934   (303)  348423 *
   454   17.2  0.0  2.3  chr11             21377080 21377168 (24107669) + hAT-N45C_DR       DNA/hAT?                837    923   (314)  348423  
   352   23.7  7.9  8.6  chr11             21377169 21377228 (24107609) + SAT-16_DR         Satellite               423    571    (38)  348422  
   602    8.9  0.0  2.0  chr11             21377240 21377342 (24107495) + hAT-N187_DR       DNA/hAT-Charlie         189    289   (888)  348424  
   485   11.7  2.3  0.8  chr11             21377241 21377369 (24107468) C ZFERV-2-I_DR      LTR/ERV1             (9738)    826     696  348425 *
   387   15.6  1.6  2.4  chr11             21377259 21377383 (24107454) + Helitron-2_DR     RC/Helitron            6233   6356 (21056)  348426 *
   249   23.6  0.8  9.8  chr11             21377517 21377638 (24107199) C Helitron-1_DR     RC/Helitron         (23566)   2734    2623  348427 *
   273    6.4  1.3  0.0  chr11             21377592 21377650 (24107187) C CryptonV-N5_DR    DNA/Crypton-V        (9486)  15051   15004  348428  
   262   13.3  1.4  7.2  chr11             21377603 21377675 (24107162) + Gypsy-210_DR-I    LTR/Gypsy                36    104  (4044)  348429 *
   456   17.8 10.3  3.2  chr11             21378323 21378438 (24106399) C EnSpm-N10_DR      DNA/CMC-EnSpm        (5556)   3752    3629  348430 *
   682   12.9  8.3  5.9  chr11             21378338 21378449 (24106388) C SINE2-5_DR        SINE/tRNA-V-RTE         (4)    278     164  348431  
   458    8.1  0.0  1.4  chr11             21378450 21378524 (24106313) + ERV2B-LTR_DR      LTR/ERV1                  1     74   (484)  348432 *
  1463   13.0  3.0  3.4  chr11             21378524 21378793 (24106044) + LTR12_DR          LTR/ERV1                225    493     (0)  348433  
  1514   12.0  5.8  0.0  chr11             21378794 21379030 (24105807) C HE1_DR1           SINE/tRNA-V-RTE       (150)    252       2  348434  
  1023   19.6  4.4  4.8  chr11             21379031 21379077 (24105760) C DNA8-10_DR        DNA/hAT-Ac           (2145)   1873    1828  348435  
   272   22.1  8.3  3.5  chr11             21379089 21379196 (24105641) + Harbinger-N28_DR  DNA/PIF-Harbinger       134    246   (416)  348436  
   218   18.9  0.0  5.7  chr11             21379268 21379289 (24105548) + L1-60_DR          LINE/L1                 273    291  (5386)  348437  
   557    8.5 19.1  0.0  chr11             21379290 21379383 (24105454) C hAT-N66B_DR       DNA/hAT-Charlie         (0)    195      84  348438  
   255    2.4 13.9  2.1  chr11             21379383 21379425 (24105412) + Harbinger-N10_DR  DNA/PIF-Harbinger        90    137   (191)  348439 *
  2458    8.8  0.0  0.6  chr11             21379567 21379896 (24104941) + Harbinger-N10_DR  DNA/PIF-Harbinger         1    328     (0)  348440  
   294   22.1  3.7  2.8  chr11             21380534 21380640 (24104197) + TDR23             DNA                     377    484   (663)  348441  
   814    7.2  9.5  0.7  chr11             21380641 21380766 (24104071) + TC1DR3            DNA/TcMar-Tc1             1    137  (1088)  348442  
  1383   10.5  4.8  0.0  chr11             21380777 21380985 (24103852) + TC1DR3            DNA/TcMar-Tc1          1007   1225     (0)  348443  
   355   17.6  1.5  0.0  chr11             21381001 21381068 (24103769) + TDR23             DNA                     636    704   (443)  348444  
   211   19.2  0.0  2.1  chr11             21381754 21381801 (24103036) C EnSpm-N44_DR      DNA/CMC-EnSpm        (5001)   3651    3605  348445  
   726   14.7 11.7  5.5  chr11             21381802 21382024 (24102813) + DNA-3-3_DR        DNA                     646    881   (469)  348446  
   321   24.3  1.0  6.2  chr11             21381999 21382025 (24102812) + L1-60_DR          LINE/L1                 270    291  (5386)  348437 *
  1660    1.6  0.0  0.5  chr11             21382026 21382219 (24102618) C TDR3              DNA/hAT-Charlie         (0)    193       1  348447  
   210   29.3  1.3  1.3  chr11             21382152 21382227 (24102610) + DNA6-10_DR        DNA                    2745   2820  (3886)  348448 *
  2256   15.3 10.7  2.1  chr11             21382218 21382658 (24102179) + DNA-3-3_DR        DNA                     873   1350     (0)  348449  
   470   13.6  0.0  1.2  chr11             21382694 21382775 (24102062) C hAT-N129_DR       DNA/hAT-Ac            (329)    435     355  348450  
   205   27.1  1.8  3.7  chr11             21383437 21383547 (24101290) + hAT-N134_DR       DNA/hAT?                728    836   (229)  348451  
   244   16.7  0.0  2.1  chr11             21383730 21383778 (24101059) C Dada-U1A_DR       DNA/Dada             (5280)   5699    5652  348452  
   200   14.3  0.0  0.0  chr11             21383751 21383785 (24101052) C hAT-N134_DR       DNA/hAT?              (299)    766     732  348453 *
   287   17.0  0.0  0.0  chr11             21383841 21383887 (24100950) C hAT-N152_DR       DNA/hAT-Blackjack       (0)    330     284  348454 *
   488   21.1  0.0  0.9  chr11             21383865 21383974 (24100863) C hAT-N59B_DR       DNA/hAT-Tip100        (529)    321     213  348455  
   241   19.0 10.8  2.9  chr11             21383888 21383899 (24100938) C TE-X-1B_DR        DNA                   (661)    729     679  348456 *
   209   28.2  1.2  2.5  chr11             21383915 21383994 (24100843) + Kolobok-2_DR      DNA/Kolobok-T2          864    942  (5758)  348457 *
   248   29.9  0.0  3.9  chr11             21383985 21384092 (24100745) C Kolobok-N15_DR    DNA/Kolobok           (768)    144      41  348458  
  1791   16.5 11.7  0.5  chr11             21384097 21384498 (24100339) + Kolobok-N5_DR     DNA/Kolobok-T2?          39    485     (0)  348459  
   204   18.0 11.6  3.2  chr11             21385135 21385158 (24099679) C EnSpm-15_DR       DNA/CMC-EnSpm        (1409)  10045   10015  348460  
  1204   17.5  8.9  0.0  chr11             21385159 21385438 (24099399) C ANGEL             DNA/Kolobok             (0)    309       5  348461  
   337   21.8  4.5  8.7  chr11             21385314 21385469 (24099368) C EnSpm-17_DR       DNA/CMC-EnSpm        (6447)   2829    2680  348462 *
   761   17.5  2.4  1.8  chr11             21385485 21385653 (24099184) C Mariner-N38_DR    DNA/TcMar-Tc1          (45)    502     333  348463  
  1010    8.4  3.5  0.0  chr11             21385654 21385795 (24099042) + LOOPERN5_DR       DNA/Kolobok-T2            1    147  (1090)  348464  
   382   12.3  0.0  4.4  chr11             21385772 21385788 (24099049) + Harbinger-N17_DR  DNA/PIF-Harbinger       273    386  (1259)  348465 *
   382   11.8  1.0  0.0  chr11             21385789 21385890 (24098947) + hAT-N134B_DR      DNA/hAT?                683    785   (141)  348466 *
   457   12.5  0.0  0.0  chr11             21385801 21385904 (24098933) + Merlin-1_DR       DNA/Merlin             8075   8178  (2349)  348467  
   450   17.9  4.3  0.0  chr11             21385812 21385928 (24098909) + EnSpm1_DR         DNA/CMC-EnSpm          1322   1443  (8045)  348468 *
   416   15.1 16.7 12.7  chr11             21385814 21385885 (24098952) + CryptonV-N5_DR    DNA/Crypton-V         16973  17015  (7522)  348469 *
   430    7.3  0.0  0.0  chr11             21385886 21385940 (24098897) C LOOPERN5_DR       DNA/Kolobok-T2        (334)    903     849  348470  
   350   16.7 16.1  3.8  chr11             21385938 21386055 (24098782) + hAT-N164_DR       DNA/hAT-Tip100         1251   1382   (658)  348471 *
   416   15.1 16.7 12.7  chr11             21385941 21386041 (24098796) + CryptonV-N5_DR    DNA/Crypton-V         17016  17076  (7461)  348469  
   219   16.8  0.0  9.1  chr11             21386765 21386836 (24098001) C hAT-N47B_DR       DNA/hAT-Tip100        (766)    222     157  348472 *
   259    9.5  0.0  1.6  chr11             21386778 21386841 (24097996) C DNA-TA-4_DR       DNA/TcMar            (5072)   4723    4661  348473 *
   342   11.7  0.0  0.0  chr11             21386789 21386869 (24097968) C DNA-1-7_DR        DNA/PIF-Harbinger     (697)    741     661  348474  
   210   30.3  1.5  0.0  chr11             21386870 21386935 (24097902) C hAT-N89B_DR       DNA/hAT-Ac              (1)   2411    2345  348475  
   698   19.7  1.1  5.9  chr11             21387217 21387394 (24097443) C ANGEL             DNA/Kolobok           (139)    170       1  348476  
   358   19.9  3.3 18.1  chr11             21387231 21387421 (24097416) C EnSpm-17_DR       DNA/CMC-EnSpm        (6451)   2825    2680  348477 *
  2019   14.3  7.2  1.7  chr11             21387441 21387887 (24096950) C Mariner-N38_DR    DNA/TcMar-Tc1          (46)    501      31  348478  
   805    7.1 26.9  0.0  chr11             21388284 21388424 (24096413) C hAT-N66_DR        DNA/hAT-Charlie        (16)    179       1  348479  
   216   24.0  0.0  0.0  chr11             21388577 21388626 (24096211) + hAT-N93_DR        DNA/hAT-Ac              252    301   (208)  348480  
   656   13.9  0.0  0.0  chr11             21388975 21389075 (24095762) + hAT-N49_DR        DNA/hAT-Ac                1    101  (1010)  348481  
   901   13.0 36.6  0.3  chr11             21389082 21389305 (24095532) + hAT-N49_DR        DNA/hAT-Ac              227    531   (580)  348482  
  2078    4.5  0.4  2.6  chr11             21389311 21389583 (24095254) + DNA-3-5_DR        DNA/PIF-Harbinger         1    267   (807)  348483  
  2254    9.9 11.7  4.8  chr11             21389586 21390039 (24094798) + DNA-8-22_DR       DNA/hAT-Ac                1    484   (950)  348484  
  3368   12.8  4.2  2.0  chr11             21390052 21390647 (24094190) + DNA8-17_DR        DNA/hAT-Tip100          191    799  (1014)  348485  
 20810    1.9  3.0  1.0  chr11             21390648 21393182 (24091655) C hAT5-N2_DR        DNA/hAT-hAT5            (0)   2585       1  348486  
   274   21.5  1.0 12.8  chr11             21393099 21393194 (24091643) C DNA-8-9_DR        DNA/hAT-Ac           (2629)   1090    1005  348487 *
  2007   12.5 12.4  2.4  chr11             21393183 21393640 (24091197) + DNA8-17_DR        DNA/hAT-Tip100          805   1307   (506)  348488  
   647   11.2  3.3  4.2  chr11             21393630 21393750 (24091087) + DNA8-17_DR        DNA/hAT-Tip100         1669   1788    (25)  348489 *
  2059    8.4  3.2  0.0  chr11             21393745 21394052 (24090785) + DNA-8-22_DR       DNA/hAT-Ac             1117   1434     (0)  348490  
  6334    5.4  1.7  1.1  chr11             21394053 21394868 (24089969) + DNA-3-5_DR        DNA/PIF-Harbinger       254   1074     (0)  348491  
   633   14.4  2.1  0.0  chr11             21394869 21394953 (24089884) + hAT-N49_DR        DNA/hAT-Ac              548    634   (477)  348492 *
  1502    7.6  0.0  0.0  chr11             21394950 21395147 (24089690) C TDR19             DNA/hAT-Charlie       (207)    198       1  348493  
   295   22.4  0.0  0.0  chr11             21395089 21395155 (24089682) + DNA6-10_DR        DNA                    2754   2820  (3886)  348494 *
   266   15.4  6.0  6.0  chr11             21395242 21395252 (24089585) + EnSpm-N47_DR      DNA/CMC-EnSpm?          888    970  (2047)  348495  
   308   17.7  0.0  5.9  chr11             21395253 21395324 (24089513) C ANGEL             DNA/Kolobok           (142)    167     100  348496  
   242   25.0  1.2  2.5  chr11             21395259 21395340 (24089497) C EnSpm-N10_DR      DNA/CMC-EnSpm        (7523)   1785    1705  348497 *
  1810   12.4 12.3  0.6  chr11             21395471 21395795 (24089042) C SINE2-4_DR        SINE/tRNA-V-RTE         (0)    371       9  348498  
   200   21.7  0.0  0.0  chr11             21396107 21396152 (24088685) C EnSpm-17_DR       DNA/CMC-EnSpm        (6525)   2751    2706  348499 *
  1119    9.7  6.4  1.6  chr11             21396146 21396365 (24088472) + hAT-N49_DR        DNA/hAT-Ac              847   1279     (2)  348500  
   282   20.5  6.4  0.0  chr11             21397167 21397244 (24087593) C SAT-26_DR         Satellite             (552)   3331    3249  348501 *
  1990   13.1  4.8  6.7  chr11             21397178 21397651 (24087186) C DNA-5-8F_DR       DNA/hAT-hAT5            (0)    470       5  348502  
  1220    8.0  0.5  4.0  chr11             21397703 21397911 (24086926) C TZF28B            DNA/TcMar-Tc1           (0)   1614    1413  348503  
   406   19.7 11.2  4.4  chr11             21397825 21397907 (24086930) C hAT5-N2_DR        DNA/hAT-hAT5         (1591)    994     901  348504 *
  2803    9.4  7.9  1.7  chr11             21397908 21398413 (24086424) + Mariner-N38_DR    DNA/TcMar-Tc1             1    537    (10)  348505  
   248    5.4  0.0  5.4  chr11             21398421 21398450 (24086387) + TZF28B            DNA/TcMar-Tc1           220    247  (1367)  348506  
  2838   11.5 14.3  0.0  chr11             21398451 21398920 (24085917) + DNA21TA1_DR       DNA/TcMar-Tc1             1    537     (2)  348507  
  7570    6.9  1.2  0.3  chr11             21398924 21399913 (24084924) + TZF28B            DNA/TcMar-Tc1           246   1244   (370)  348508  
  2166    2.7 13.3  0.0  chr11             21399914 21400214 (24084623) + hAT-N163C_DR      DNA/hAT-Charlie           1    341   (569)  348509  
   275   10.4  4.1  2.0  chr11             21400199 21400247 (24084590) + hAT-N181_DR       DNA/hAT-Tip100          435    484  (1080)  348510 *
 10372    3.8  4.1  0.3  chr11             21400214 21401517 (24083320) + DNA-5-5_DR        DNA/hAT                   1   1353     (0)  348511  
   628   13.0  0.0  0.0  chr11             21401430 21401529 (24083308) + hAT-N181_DR       DNA/hAT-Tip100         1057   1156   (408)  348512 *
   495   10.0  1.2  1.2  chr11             21401461 21401541 (24083296) + hAT-N101_DR       DNA/hAT-Ac             1086   1166   (813)  348513 *
  5016    0.5  0.4  0.0  chr11             21401514 21402070 (24082767) + hAT-N163C_DR      DNA/hAT-Charlie         352    910     (0)  348514  
   203    9.1  2.2  4.4  chr11             21402035 21402080 (24082757) C TDR19             DNA/hAT-Charlie       (168)    237     193  348515 *
  2379    8.0  7.7  0.3  chr11             21402070 21402422 (24082415) + TZF28B            DNA/TcMar-Tc1          1236   1614     (0)  348516  
  2224    7.1  4.2 19.7  chr11             21402637 21403109 (24081728) + Rex1-40B3_DR      LINE/Rex-Babar            3    414     (0)  348517  
   550   11.2  2.2  3.3  chr11             21403034 21403125 (24081712) + Harbinger1_DR     DNA/PIF-Harbinger       890    980  (3481)  348518 *
   222   13.9  0.0  0.0  chr11             21403810 21403845 (24080992) + (CAT)n            Simple_repeat             1     36     (0)  348519 *
   230    9.4  0.0  0.0  chr11             21403815 21403846 (24080991) C Dada-tL_DR        DNA/Dada             (3182)   7225    7194  348520  
   209   28.8  0.0  1.7  chr11             21403847 21403871 (24080966) + HAT1_DR           DNA/hAT-Ac             2511   2566   (726)  348521  
  6132    6.0  4.7 13.3  chr11             21404442 21405622 (24079215) + hAT-N177C_DR      DNA/hAT-Tip100           24   1114   (618)  348522  
   548   22.0  0.7  8.6  chr11             21405555 21405587 (24079250) + DNA9-3_DR         DNA/MULE-MuDR?         9433   9483  (1896)  348523 *
   399   13.6  1.6 12.3  chr11             21405588 21405713 (24079124) + Merlin-1_DR       DNA/Merlin             1012   1125  (9402)  348524 *
   853   10.3  0.1  1.1  chr11             21405624 21405800 (24079037) C Zisupton-6_DR     DNA/Zisupton        (13457)   8659    8507  348525  
   398   17.3  1.2 14.1  chr11             21405653 21405820 (24079017) + hAT-N187_DR       DNA/hAT-Charlie         190    338   (839)  348526 *
   548   22.0  0.7  8.6  chr11             21405714 21405789 (24079048) + DNA9-3_DR         DNA/MULE-MuDR?         9484   9605  (1774)  348523  
  2194    9.0  4.2  5.8  chr11             21405795 21406197 (24078640) C HATN10_DR         DNA/hAT-Ac              (1)    454      58  348527  
  1193   17.6  5.5  9.9  chr11             21406232 21406268 (24078569) C EnSpm-N48B_DR     DNA/CMC-EnSpm        (4287)   2672    2423  348528  
  1812   10.3 16.7  0.0  chr11             21406269 21406568 (24078269) C TDR17B            DNA/Sola-1            (791)    755     406  348529  
   407   16.5  1.0  6.5  chr11             21406497 21406593 (24078244) C hAT-N142B_DR      DNA/hAT?             (1214)    786     695  348530 *
   251   24.8 17.5  5.1  chr11             21407747 21407975 (24076862) C Kolobok-N10_DR    DNA/Kolobok             (0)    643     388  348531 *
   266   29.3  8.7  3.5  chr11             21407964 21408101 (24076736) + Kolobok-N10_DR    DNA/Kolobok             335    479   (164)  348532  
   213   29.3  0.0  0.0  chr11             21408110 21408167 (24076670) C Kolobok-N10_DR    DNA/Kolobok           (198)    445     388  348531  
   643   12.5  0.0  0.0  chr11             21408180 21408191 (24076646) + L1-60_DR          LINE/L1                 280    291  (5386)  348533  
  1333    6.0  0.0  0.0  chr11             21408192 21408357 (24076480) + HATN4_DR          DNA/hAT-Charlie           1    166    (26)  348534  
   441   30.5  3.4  2.2  chr11             21408276 21408348 (24076489) + hAT-N22B_DR       DNA/hAT-Ac              799    960   (419)  348535 *
   282   24.6  7.6  4.7  chr11             21408463 21408607 (24076230) + Kolobok-N10_DR    DNA/Kolobok             336    484   (159)  348536  
   329   25.9  0.9  3.7  chr11             21408695 21408806 (24076031) + Kolobok-N10_DR    DNA/Kolobok             336    444   (199)  348537  
   430   21.8 13.3  8.1  chr11             21408915 21409208 (24075629) + Kolobok-N10_DR    DNA/Kolobok             336    643     (0)  348538  
   624   12.3  3.5  0.8  chr11             21410706 21410820 (24074017) C Merlin-N3_DR      DNA/Merlin            (132)    123       6  348539  
   209   24.6  0.0  0.0  chr11             21410944 21411008 (24073829) + TDR7              DNA                     205    269   (272)  348540  
   449   18.2  1.9 11.8  chr11             21411246 21411416 (24073421) C Polinton-1_DR     DNA/Maverick         (1311)  17174   17078  348541  
   410   12.5  4.8  0.9  chr11             21411405 21411509 (24073328) C Helitron-2_DR     RC/Helitron         (21274)   6138    6030  348542 *
   536    4.7  0.9  5.6  chr11             21411418 21411529 (24073308) C Gypsy-31-LTR_DR   LTR/Gypsy             (787)    167      61  348543  
   389   16.5  1.7  2.6  chr11             21411510 21411520 (24073317) C Zisupton-6_DR     DNA/Zisupton        (12615)   9499    9385  348544 *
   227   25.6  0.0  1.6  chr11             21411530 21411547 (24073290) + L1-82_DR          LINE/L1                5667   5794   (216)  348545  
   421   21.5  3.2  2.1  chr11             21411951 21412045 (24072792) + SAT-23_DR         Satellite              2068   2163  (2541)  348546 *
   568   17.3 12.5  0.7  chr11             21411967 21411997 (24072840) + DNAX-21_DR        DNA                      42    184    (14)  348547  
   573   16.5  1.0  0.0  chr11             21411998 21412094 (24072743) C hAT-N94_DR        DNA/hAT-Charlie       (320)    751     654  348548  
   211    3.3  0.0  0.0  chr11             21412167 21412196 (24072641) C TDR19C            DNA/hAT-Charlie        (51)    345     316  348549  
  2353    9.1  2.5  0.0  chr11             21412197 21412516 (24072321) C Harbinger-N10_DR  DNA/PIF-Harbinger       (0)    328       1  348550  
  2205    7.2  5.6  0.0  chr11             21412517 21412817 (24072020) C TDR19C            DNA/hAT-Charlie        (78)    318       1  348551  
  1550   23.8  8.3  1.7  chr11             21412517 21412691 (24072146) + EnSpm-N36_DR      DNA/CMC-EnSpm           526   1052  (2173)  348552 *
   268   22.1  3.3  5.6  chr11             21412747 21412837 (24072000) + EnSpm-N36B_DR     DNA/CMC-EnSpm          2323   2411  (1005)  348553 *
   376   21.6  1.1  1.1  chr11             21412758 21412846 (24071991) + DNA6-10_DR        DNA                    2753   2841  (3865)  348554  
   252   12.2 18.6  2.9  chr11             21413127 21413185 (24071652) + Kolobok-N7B_DR    DNA/Kolobok-T2            7     74   (413)  348555  
 12120    6.8  1.9  0.6  chr11             21414192 21415816 (24069021) + Tc1-7_DR          DNA/TcMar-Tc1             1   1646     (0)  348556  
   646   22.4  3.0 10.1  chr11             21416286 21416518 (24068319) + Mariner-N16_DR    DNA/TcMar-Tc1             1    218   (382)  348557  
  4215    7.3  2.3  1.6  chr11             21416681 21417282 (24067555) + BEL32-LTR_DR      LTR/Pao                   1    606     (0)  348558  
   206    3.5  0.0  6.9  chr11             21417338 21417368 (24067469) C Harbinger3_DR     DNA/PIF-Harbinger     (329)   3270    3242  348559  
   442   18.8  0.0  4.2  chr11             21417384 21417483 (24067354) C EnSpm-N11_DR      DNA/CMC-EnSpm        (1527)   3826    3731  348560 *
   531    8.3  0.0  0.0  chr11             21417412 21417483 (24067354) C DNA8-17_DR        DNA/hAT-Tip100        (146)   1667    1596  348561  
   305   22.1  0.0  4.2  chr11             21417484 21417504 (24067333) + hAT-N142_DR       DNA/hAT?                391    468   (968)  348562  
  1167   19.8 20.4  5.8  chr11             21417816 21418364 (24066473) C Harbinger-N31B_DR DNA/PIF-Harbinger       (0)    681       3  348563  
   212   20.9  0.0  0.0  chr11             21418489 21418531 (24066306) C L2-2_DRe          LINE/L2                 (7)   4231    4189  348564  
   812    6.8  8.6  0.0  chr11             21418577 21418693 (24066144) + TC1DR3            DNA/TcMar-Tc1             6    132  (1093)  348565 *
  3404    7.5  1.3  0.0  chr11             21418693 21419143 (24065694) + TC1DR3            DNA/TcMar-Tc1           768   1224     (1)  348566  
   460   19.2 10.6  0.0  chr11             21419144 21419170 (24065667) + Merlin-2_DR       DNA/Merlin             4900   4937  (8984)  348567  
   354   18.8 19.0  5.6  chr11             21419947 21420104 (24064733) + ASAT_CY           Satellite                 1    178    (84)  348568  
  1387   17.0  1.6 15.8  chr11             21420166 21420591 (24064246) + MuDR-2N1_DR       DNA/MULE-MuDR          4586   4959  (7266)  348569 *
  6560   10.2 14.0  0.1  chr11             21420211 21421303 (24063534) + DNA-X-4_DR        DNA                       1   1245     (0)  348570  
   762   16.7 25.7  0.0  chr11             21421786 21422030 (24062807) + ANGEL             DNA/Kolobok               1    308     (1)  348571  
  9358    5.4  1.2  1.5  chr11             21422607 21423844 (24060993) + LOOPERN1_DR       DNA/Kolobok-T2            1   1234     (0)  348572  
  1182   15.2 16.2  9.9  chr11             21424183 21424620 (24060217) C DNA-5-8E_DR       DNA/hAT-hAT5            (0)    482      20  348573  
   306    7.8  2.3  4.8  chr11             21424557 21424571 (24060266) C CryptonV-N5_DR    DNA/Crypton-V       (15291)   9246    9186  348574 *
   301   14.3  2.0  1.0  chr11             21424572 21424601 (24060236) + EnSpm-N33_DR      DNA/CMC-EnSpm           243    342  (1915)  348575  
   302    5.9  0.0  1.5  chr11             21424602 21424670 (24060167) + Harbinger-1_DR    DNA/PIF-Harbinger      2489   2556  (1353)  348576 *
   352   12.4  4.4  2.1  chr11             21424619 21424709 (24060128) + Merlin-1_DR       DNA/Merlin             2187   2279  (8248)  348577 *
  1987   12.0  8.8 24.8  chr11             21424671 21425281 (24059556) C Mariner-N14_DR    DNA/TcMar-Tigger       (46)    534       2  348578  
   483   14.6  4.1  1.0  chr11             21425336 21425432 (24059405) C hAT-N126B_DR      DNA/hAT-Ac            (500)    100       1  348579  
   489    8.2  4.3  2.9  chr11             21425433 21425541 (24059296) C Dada-U6_DR        DNA/Dada             (1751)   7212    7102  348580  
   454    6.2  3.9  0.8  chr11             21425433 21425446 (24059391) + DNA-2-32_DR       DNA/CMC-EnSpm?         5514   5550  (3232)  348581 *
   516    6.2  0.0  2.5  chr11             21425447 21425529 (24059308) + CryptonV-N5_DR    DNA/Crypton-V         11473  11553 (12984)  348582  
   463    7.6  0.0  0.9  chr11             21425453 21425558 (24059279) C P-1_DR            DNA/P                (2614)   7354    7250  348583 *
   403   13.2  7.0  0.0  chr11             21425454 21425582 (24059255) + EnSpm-N1_DR       DNA/CMC-EnSpm          2012   2149   (381)  348584 *
   454    6.2  3.9  0.8  chr11             21425530 21425561 (24059276) + DNA-2-32_DR       DNA/CMC-EnSpm?         5551   5646  (3136)  348581  
   369   15.5 37.9  0.3  chr11             21425559 21425588 (24059249) C EnSpm-6N1_DR      DNA/CMC-EnSpm        (7696)   1536    1281  348585 *
   389   25.5  0.0  0.0  chr11             21425589 21425682 (24059155) C hAT-N21B_DR       DNA/hAT-Ac            (302)    999     906  348586 *
   675   11.9  0.0  7.3  chr11             21425676 21425793 (24059044) + DNA-8-24_DR       DNA/hAT-Tip100          484    593  (1190)  348587 *
   833    8.9  2.9  3.6  chr11             21425781 21425920 (24058917) + hAT-N167B_DR      DNA/hAT-Charlie        1222   1360   (213)  348588  
   440   15.6  0.0  9.5  chr11             21425864 21425955 (24058882) C SINE2-3_DR        SINE/tRNA-V-RTE       (281)     87       4  348589 *
   381   12.9  8.6  0.0  chr11             21425904 21425973 (24058864) + MuDR-2_DR         DNA/MULE-MuDR         20198  20273  (3660)  348590 *
   345   23.5  0.0 16.7  chr11             21425956 21425996 (24058841) C DNA8-17_DR        DNA/hAT-Tip100        (417)   1396    1283  348591 *
   753   15.9  2.1  0.0  chr11             21425961 21426105 (24058732) + TDR6              DNA                     101    248     (2)  348592  
   225   20.4  0.0  1.9  chr11             21426106 21426154 (24058683) + Zisupton-6_DR     DNA/Zisupton           8987   9034 (13082)  348593 *
   512   17.9  4.9  1.4  chr11             21426109 21426250 (24058587) C Mariner-N38_DR    DNA/TcMar-Tc1         (345)    202      56  348594  
   389   27.9  5.0  1.0  chr11             21426251 21426307 (24058530) C Helitron-N2_DR    RC/Helitron          (1337)   1126     920  348595  
   444   11.3  0.0  2.8  chr11             21427359 21427420 (24057417) + Tc1-7_DR          DNA/TcMar-Tc1            62    121  (1525)  348596  
  2837    6.9  3.8  1.1  chr11             21427421 21427847 (24056990) C piggyBac-N3_DR    DNA/PiggyBac            (0)    438       1  348597  
   971   16.5  2.5 21.9  chr11             21428006 21428363 (24056474) C DNA6-1_DR         DNA/hAT-hAT5            (0)   1149     849  348598 *
  1183    5.1  0.0  1.3  chr11             21428350 21428507 (24056330) C DNA6-1_DR         DNA/hAT-hAT5          (993)    156       1  348599  
   358    5.9  7.8  0.0  chr11             21428688 21428738 (24056099) + HE1_DR1           SINE/tRNA-V-RTE         159    213   (189)  348600  
   286   11.8  0.0  0.0  chr11             21428739 21428789 (24056048) + EnSpm-6N1_DR      DNA/CMC-EnSpm          6376   6426  (2810)  348601  
   248   22.2  0.0  7.3  chr11             21428790 21428811 (24056026) + DNA8-10_DR        DNA/hAT-Ac             2157   2224  (1794)  348602  
   200   24.0  4.0  1.3  chr11             21428801 21428876 (24055961) + CryptonV-N5_DR    DNA/Crypton-V          1494   1571 (22966)  348603 *
   296   16.7 18.3  4.0  chr11             21428809 21428939 (24055898) + hAT-N122_DR       DNA/hAT-Ac              397    545    (32)  348604  
  2299   15.0  0.7  0.2  chr11             21428944 21429365 (24055472) C HATN1_DR          DNA/hAT                 (3)    424       1  348605  
   352    6.6  1.6  0.0  chr11             21429519 21429579 (24055258) + (CAAT)n           Simple_repeat             2     63     (0)  348606  
   214   17.7  9.7  0.0  chr11             21430130 21430191 (24054646) + BEL-47_DRe-I      LTR/Pao                3153   3220  (3307)  348607  
   231   16.3  0.0  0.0  chr11             21430329 21430371 (24054466) + Tc1-4_DR          DNA/TcMar-Tc1           784    826   (746)  348608  
   247   14.3  0.0  0.0  chr11             21430386 21430420 (24054417) C Harbinger-N19_DR  DNA/PIF-Harbinger       (0)    623     589  348609  
   756   16.9  4.0  2.6  chr11             21430433 21430584 (24054253) C Harbinger-N19_DR  DNA/PIF-Harbinger      (87)    536     383  348609  
  1402   13.5  4.3  0.7  chr11             21430586 21430861 (24053976) C DNA-5-8B_DR       DNA/hAT-hAT5          (141)    286       1  348610  
  1337   18.1  3.4  3.0  chr11             21430869 21431165 (24053672) C Harbinger-N19_DR  DNA/PIF-Harbinger     (285)    338      41  348609  
   238   22.8  9.9  1.3  chr11             21431404 21431474 (24053363) + Tc1-4_DR          DNA/TcMar-Tc1           859    935   (637)  348611  
   215   19.3  8.8  0.0  chr11             21432213 21432269 (24052568) C Kolobok-N10B_DR   DNA/Kolobok            (12)    259     198  348612  
  2345   12.4  0.4  9.0  chr11             21432573 21433068 (24051769) C DNA-5-8F_DR       DNA/hAT-hAT5            (0)    470      14  348613  
   355   19.2  2.0 16.8  chr11             21432936 21433085 (24051752) C DNA-8-9_DR        DNA/hAT-Ac           (2566)   1153    1023  348614 *
   215    9.4  0.0  0.0  chr11             21433058 21433089 (24051748) C DNA-5-8E_DR       DNA/hAT-hAT5           (29)    453     422  348615 *
   251   14.4  3.3  0.0  chr11             21433120 21433209 (24051628) + DNA-6-N2_DR       DNA                    4203   4295   (761)  348616  
   724   14.3 37.0  1.5  chr11             21433397 21433426 (24051411) + Merlin-1_DR       DNA/Merlin             8650   8985  (1542)  348617  
   936    7.8 42.5  0.3  chr11             21433427 21433645 (24051192) + SINE2-4_DR        SINE/tRNA-V-RTE           1    311    (60)  348618  
   329   19.6 32.0  0.6  chr11             21433555 21433682 (24051155) + Helitron-2_DR     RC/Helitron           23664  23831  (3581)  348619 *
  1588   20.4  4.6  1.7  chr11             21435267 21435659 (24049178) + Merlin-1_DR       DNA/Merlin             4289   4692  (5835)  348620 *
  1950   14.1  8.6  0.0  chr11             21435321 21435668 (24049169) C HE1_DR1           SINE/tRNA-V-RTE        (24)    378       1  348621  
  1448   19.3  4.5  6.0  chr11             21435669 21435723 (24049114) + DNA-8-9_DR        DNA/hAT-Ac             2091   2487  (1232)  348622  
   533   15.5  1.9  0.6  chr11             21436651 21436812 (24048025) C Helitron-4_DR     RC/Helitron         (18312)  13556   13393  348623 *
   564    7.1  3.3  6.3  chr11             21436671 21436691 (24048146) + Mariner-N5C_DR    DNA/TcMar              1377   1440  (6481)  348624  
   749    0.9  0.0 12.5  chr11             21436692 21436817 (24048020) C Harbinger-N17_DR  DNA/PIF-Harbinger    (1242)    403     292  348625  
   564    7.1  3.3  6.3  chr11             21436818 21436850 (24047987) + Mariner-N5C_DR    DNA/TcMar              1441   1551  (6370)  348624  
   230   10.9  6.5  0.0  chr11             21437561 21437606 (24047231) C Polinton-2_DR     DNA/Maverick         (1356)  14920   14872  348626  
   362   11.7  1.5  2.3  chr11             21437906 21438036 (24046801) C ENSPM-6_DR        DNA/CMC-EnSpm       (17634)  14982   14853  348627 *
   936    6.0  0.0  7.6  chr11             21437944 21438070 (24046767) C Polinton-4N1_DR   DNA/Maverick         (5609)   4827    4710  348628  
   385   11.1  2.8  6.9  chr11             21437985 21438090 (24046747) C hAT-N180_DR       DNA/hAT?              (278)    873     772  348629 *
  4280    9.1  4.0  6.7  chr11             21438828 21439545 (24045292) C TDR2              DNA/TcMar-Tc1           (0)    937     238  348630  
   371   21.4  3.2  5.0  chr11             21439548 21439670 (24045167) C DNA-X-2_DR        DNA                     (1)    815     695  348631  
   368    9.3  1.9  0.0  chr11             21439668 21439721 (24045116) C DNA-X-2_DR        DNA                    (67)    749     695  348631 *
   289   14.8  1.9  0.0  chr11             21439719 21439772 (24045065) C DNA-X-2_DR        DNA                    (67)    749     695  348631 *
  2417   11.4  3.6  0.0  chr11             21439770 21440128 (24044709) C DNA-X-2B_DR       DNA                    (67)    372       1  348632  
  1339   11.7  4.2  2.9  chr11             21440131 21440368 (24044469) C TDR2              DNA/TcMar-Tc1         (696)    241       1  348630  
   244   22.5  7.0  0.0  chr11             21441158 21441228 (24043609) + hAT-N74_DR        DNA/hAT-Ac              181    256  (1238)  348633  
  2905   20.8 11.0  1.7  chr11             21441390 21442088 (24042749) + DNA-1-3B_DR       DNA/PIF-Harbinger         1    763     (0)  348634  
   378    8.3  0.0  3.6  chr11             21442171 21442257 (24042580) C EnSpm-5_DR        DNA/CMC-EnSpm        (4806)   2865    2782  348635 *
   507   16.7  0.0  0.8  chr11             21442182 21442198 (24042639) + hAT-N131_DR       DNA/hAT-Ac              173    304  (1760)  348636  
   589    5.2  0.0  0.0  chr11             21442199 21442314 (24042523) + Zisupton-6_DR     DNA/Zisupton           9264   9379 (12737)  348637  
   563   12.4  0.0  0.8  chr11             21442210 21442331 (24042506) C Kolobok-3_DR      DNA/Kolobok-T2       (3417)   2549    2429  348638 *
  8094    1.8  1.4  0.0  chr11             21442326 21443260 (24041577) C hAT-N30_DR        DNA/hAT-Ac             (34)    948       1  348639  
   392   16.1  1.9 11.3  chr11             21443269 21443422 (24041415) + Mariner-N19_DR    DNA/TcMar-ISRm11        600    740   (746)  348640  
   203   24.4  3.5  0.0  chr11             21443347 21443432 (24041405) C DNA8-4A_DR        DNA/hAT-Charlie       (446)    473     385  348641 *
   342   22.8  8.7  4.8  chr11             21443513 21443673 (24041164) C DNA6-6_DR         DNA                  (1244)  10037    9871  348642 *
  1548   10.4  3.3  0.0  chr11             21443534 21443774 (24041063) C HE1_DR1           SINE/tRNA-V-RTE       (152)    250       2  348643  
   497    8.3  4.8  0.0  chr11             21444651 21444734 (24040103) C EnSpm-N28_DR      DNA/CMC-EnSpm           (0)    357     270  348644  
   400    6.7  3.3  0.0  chr11             21444740 21444799 (24040038) C EnSpm-N28_DR      DNA/CMC-EnSpm         (281)     76      15  348644 *
  4040    7.5  8.5  2.4  chr11             21444798 21445422 (24039415) C L2-50_DR          LINE/L2                (10)   1416     755  348645  
   246   16.3 12.4  9.8  chr11             21445408 21445424 (24039413) C EnSpm-N13_DR      DNA/CMC-EnSpm       (13963)   8186    8167  348646 *
  3252   10.0  1.4  0.4  chr11             21445425 21445937 (24038900) C Mariner-N38_DR    DNA/TcMar-Tc1           (0)    547      30  348647  
   546   19.1 12.5  0.0  chr11             21445790 21445957 (24038880) + Kolobok-4_DR      DNA/Kolobok-T2         3314   3502  (3129)  348648 *
   554   10.1 14.5  1.4  chr11             21445831 21445961 (24038876) + CryptonV-N4_DR    DNA/Crypton-V          4960   5107  (8386)  348649  
   211   14.3  7.8  3.8  chr11             21445926 21445976 (24038861) C hAT-N164_DR       DNA/hAT-Tip100       (1183)    857     805  348650 *
  2683   16.6  1.7  0.6  chr11             21447098 21447617 (24037220) + L1-125_DR         LINE/L1                2279   2804    (84)  348651  
   348   20.0 11.5  0.9  chr11             21448056 21448150 (24036687) C DNA-6-N1_DR       DNA                     (0)    708     604  348652  
  1009   12.6  0.6  0.0  chr11             21448151 21448325 (24036512) + DNA11TA1_DR       DNA/CMC-EnSpm             1    176    (27)  348653  
   245   13.3 15.0  0.0  chr11             21448344 21448403 (24036434) C hAT-N129_DR       DNA/hAT-Ac            (339)    425     357  348654  
   459   17.4  0.0  3.7  chr11             21450312 21450424 (24034413) + EnSpm-15_DR       DNA/CMC-EnSpm          8816   8924  (2530)  348655  
   260   17.8 19.9  0.6  chr11             21450496 21450631 (24034206) C EnSpm-15_DR       DNA/CMC-EnSpm        (2485)   8969    8808  348656 *
   325   12.1  0.0  0.0  chr11             21450622 21450712 (24034125) + (TAAA)n           Simple_repeat             4     94     (0)  348657  
   271   14.6  0.7  6.0  chr11             21450713 21450807 (24034030) + A-rich            Low_complexity            4    179     (0)  348658  
   264    1.2  0.0  0.0  chr11             21450935 21451018 (24033819) + (GAAA)n           Simple_repeat             2     85     (0)  348659  
   237   16.1  1.2  0.0  chr11             21452568 21452648 (24032189) C DNA-6-N2_DR       DNA                   (765)   4291    4210  348660 *
   707   16.0  3.1  2.5  chr11             21452602 21452761 (24032076) C DNA-TA-4_DR       DNA/TcMar            (5085)   4710    4550  348661  
   584   21.8  4.7  2.9  chr11             21452637 21452653 (24032184) + MuDR-2_DR         DNA/MULE-MuDR         18839  18918  (5015)  348662 *
   867   14.1  0.0  0.7  chr11             21452654 21452789 (24032048) + DNA7-N2_DR        DNA/hAT-hAT6           1421   1555   (459)  348663  
   628   18.6  8.3  0.6  chr11             21452661 21452817 (24032020) C DNAX-23_DR        DNA                  (1425)  10376   10208  348664 *
   584   21.8  4.7  2.9  chr11             21452790 21452806 (24032031) + MuDR-2_DR         DNA/MULE-MuDR         18919  19011  (4922)  348662 *
  1407    9.5  0.5  0.0  chr11             21453476 21453675 (24031162) + hAT-N107_DR       DNA/hAT-Ac              808   1008     (0)  348665  
   230   20.0  0.0  0.0  chr11             21456104 21456153 (24028684) C ANGEL             DNA/Kolobok             (0)    309     260  348666  
   214   15.0  2.5  0.0  chr11             21456156 21456195 (24028642) + Kolobok-N1_DR     DNA/Kolobok-T2?           1     41   (758)  348667 *
   601    9.0  0.0  0.0  chr11             21456193 21456270 (24028567) + Kolobok-N1_DR     DNA/Kolobok-T2?          99    176   (623)  348668  
   463   17.9 20.8  0.0  chr11             21456270 21456375 (24028462) + Kolobok-N1_DR     DNA/Kolobok-T2?         358    485   (314)  348669 *
  2916   18.8  9.4  0.3  chr11             21456381 21456987 (24027850) + DNA-1-3B_DR       DNA/PIF-Harbinger         1    662   (101)  348670  
   933   16.0  9.2  4.2  chr11             21457002 21457229 (24027608) + Kolobok-N1_DR     DNA/Kolobok-T2?         484    722    (77)  348671  
   312   11.4  8.3  5.8  chr11             21457262 21457345 (24027492) C EnSpm-8_DR        DNA/CMC-EnSpm        (1523)   7918    7833  348672 *
   578   19.8 10.4  4.0  chr11             21457271 21457481 (24027356) + ANGEL             DNA/Kolobok              56    279    (30)  348673  
   590    6.8 36.9  0.0  chr11             21458090 21458192 (24026645) C DNA-8-22_DR       DNA/hAT-Ac           (1293)    141       1  348674  
   344   12.8  0.0  9.1  chr11             21458214 21458273 (24026564) C hAT-N174_DR       DNA/hAT-Ac            (194)    545     491  348675  
  2120   18.9 11.4 11.7  chr11             21458279 21460853 (24023984) + SAT-27_DR         Satellite                 1   2568  (1283)  348676  
  1043   21.4  2.3  2.7  chr11             21460906 21461165 (24023672) + Kolobok-N10B_DR   DNA/Kolobok              13    271     (0)  348677  
   234   19.8  3.9  8.1  chr11             21461105 21461181 (24023656) C Helitron-2_DR     RC/Helitron         (19426)   7986    7913  348678 *
   207   16.7  0.0  0.0  chr11             21461658 21461693 (24023144) + Dada-U1A_DR       DNA/Dada               5649   5684  (5295)  348679 *
   226   19.3  3.4  3.4  chr11             21461682 21461740 (24023097) C EnSpm-17_DR       DNA/CMC-EnSpm        (6504)   2772    2714  348680  
  1358   18.8  8.5  6.2  chr11             21462679 21463103 (24021734) C Copia-11F_DR-LTR  LTR/Gypsy?              (0)    445      12  348681  
   211   16.2  0.0  2.7  chr11             21463141 21463178 (24021659) C DNA7-N2_DR        DNA/hAT-hAT6          (339)   1675    1639  348682 *
  2548    7.9  0.3  0.9  chr11             21463146 21463490 (24021347) + SINE2-4_DR        SINE/tRNA-V-RTE          29    371     (0)  348683  
  2684   15.6  0.0  3.0  chr11             21463646 21464094 (24020743) C HarbingerN4_DR    DNA/PIF-Harbinger      (36)    824     389  348684  
   265    7.8  0.0  0.0  chr11             21464903 21464979 (24019858) C hAT-N26_DR        DNA/hAT?                (0)   1459    1420  348685  
  1637   14.4 39.0  1.1  chr11             21465024 21465466 (24019371) C Harbinger-N9_DR   DNA/PIF-Harbinger       (0)    643      35  348686 *
  3165   14.0 14.4  4.6  chr11             21465461 21466218 (24018619) C hAT-N26_DR        DNA/hAT?              (230)   1229     401  348685  
   201   16.2  0.0  0.0  chr11             21466633 21466669 (24018168) + Nimb-14_DR        LINE/I                 1828   1864  (3219)  348687  
   336   33.3  5.2  1.7  chr11             21467035 21467208 (24017629) C LTR-11_DR-LTR     LTR                     (0)    193      14  348688  
   923   15.5  9.1  1.1  chr11             21467661 21467836 (24017001) C DNA-3-6B_DR       DNA/Zator?            (146)    209      20  348689  
  6119    8.3  3.2  1.0  chr11             21469079 21469958 (24014879) C TDR2              DNA/TcMar-Tc1           (0)    937      39  348690  
   207   15.0  0.0  0.0  chr11             21469997 21470036 (24014801) C TDR6              DNA                    (80)    170     131  348691  
   206   14.3  4.8  0.0  chr11             21471314 21471355 (24013482) C Gypsy-178_DR-I    LTR/Gypsy            (1891)   4674    4631  348692  
  2974   14.2 18.1  3.1  chr11             21471737 21472410 (24012427) C TDR13             DNA                     (0)    772       1  348693  
   979   20.7  8.4  1.6  chr11             21472570 21472854 (24011983) C CryptonV-N6_DR    DNA/Crypton-V           (0)    562     259  348694  
   549   20.0  0.0  0.0  chr11             21473134 21473238 (24011599) + TC1DR3            DNA/TcMar-Tc1           521    625   (600)  348695  
  4229    9.9  4.1  0.8  chr11             21473289 21473917 (24010920) C HarbingerN1_DR    DNA/PIF-Harbinger       (0)    650       1  348696  
   433   22.1  1.1  0.0  chr11             21474447 21474541 (24010296) + CryptonV-N3_DR    DNA/Crypton-V          6018   6113 (14550)  348697  
  2390    8.5  5.7  1.3  chr11             21474850 21475217 (24009620) C HE1_DR1           SINE/tRNA-V-RTE        (18)    384       1  348698  
  1841   19.0  4.4  3.1  chr11             21475639 21476024 (24008813) C HarbingerN6_DR    DNA/PIF-Harbinger       (0)    393       3  348699  
   245   10.8  0.0  0.0  chr11             21476030 21476066 (24008771) + hATN4B_DR         DNA/hAT-Charlie          53     89   (109)  348700 *
   977   11.3  0.0  0.0  chr11             21476034 21476174 (24008663) C TDR19             DNA/hAT-Charlie       (264)    141       1  348701  
   264   30.7  0.0  2.3  chr11             21476175 21476208 (24008629) C DNA2-16_DR        DNA                  (4212)  13839   13808  348702  
   423   23.2  2.0  1.0  chr11             21477068 21477167 (24007670) + DIRS-9C_DR        LTR/Ngaro              7071   7171   (213)  348703 *
  1487   10.5 14.2  0.0  chr11             21477082 21477320 (24007517) + HE1_DR1           SINE/tRNA-V-RTE          82    354    (48)  348704  
  1326   14.0  8.6  0.4  chr11             21477328 21477549 (24007288) + Harbinger-N10_DR  DNA/PIF-Harbinger        83    322     (6)  348705  
  3824   11.3 11.5  0.0  chr11             21478517 21479133 (24005704) C DNA-2-16_DR       DNA/CMC-EnSpm           (0)   1712    1025  348706  
  2009   11.9  3.8  1.2  chr11             21479290 21479605 (24005232) C DNA-2-16_DR       DNA/CMC-EnSpm        (1388)    324       1  348707  
  1953    7.7  0.4  0.0  chr11             21479915 21480173 (24004664) C MuDR-N2_DR        DNA/MULE-MuDR          (63)    260       1  348708  
   524   20.9 17.4 17.1  chr11             21480158 21480189 (24004648) C DIRS-1E-LTR_DR    LTR/Ngaro             (132)    558     349  348709 *
  1367   15.4 21.0  0.6  chr11             21480190 21480489 (24004348) C HE1_DR1           SINE/tRNA-V-RTE        (31)    371      11  348710  
   524   20.9 17.4 17.1  chr11             21480490 21480508 (24004329) C DIRS-1E-LTR_DR    LTR/Ngaro             (132)    348     207  348709  
   386    7.6  3.0  1.5  chr11             21480515 21480581 (24004256) C hAT-N92_DR        DNA/hAT-Ac           (1035)    540     473  348711  
  4597    8.7  1.8  1.9  chr11             21481299 21482031 (24002806) + Helitron-N5_DR    RC/Helitron            2959   3596  (5913)  348712  
   491   23.8 14.1  1.7  chr11             21481749 21483108 (24001729) C Polinton-4_DR     DNA/Maverick         (6864)  13423   12319  348713 *
  1139    1.0  0.1 11.0  chr11             21482023 21482054 (24002783) + (TCTA)n           Simple_repeat             1     45   (929)  348714  
   242   19.8 14.1  0.7  chr11             21482055 21482303 (24002534) C HAT1_DR           DNA/hAT-Ac           (2645)    647     366  348715  
  1139    1.0  0.1 11.0  chr11             21482304 21482419 (24002418) + (TCTA)n           Simple_repeat            46    212   (762)  348714  
   483   19.7  1.1  7.3  chr11             21482420 21482594 (24002243) C Ginger1-N1_DR     DNA/Ginger-1          (277)   2381    2217  348716  
  1139    1.0  0.1 11.0  chr11             21482595 21483115 (24001722) + (TCTA)n           Simple_repeat           213    974     (0)  348714 *
  4938   17.7  2.3  6.2  chr11             21482793 21483793 (24001044) + MOSAT_DR          Satellite                 1    962   (219)  348717 *
 20744    5.0  6.2  6.5  chr11             21483223 21486372 (23998465) + Helitron-N5_DR    RC/Helitron            2979   6118  (3391)  348718  
   204   21.0  4.6  4.6  chr11             21487972 21488036 (23996801) C hAT-N127_DR       DNA/hAT-Charlie      (4315)   6001    5937  348719  
   266   28.8  9.8  2.9  chr11             21488154 21488346 (23996491) C DNA2-16_DR        DNA                  (4011)  14040   13835  348720  
  2486   13.7 28.6  0.6  chr11             21488638 21489186 (23995651) C Harbinger-N12_DR  DNA/PIF-Harbinger       (0)    702       1  348721  
   375   29.3  2.8  2.1  chr11             21489336 21489478 (23995359) + DIRS-1-LTR_DR     LTR/Ngaro               258    401   (221)  348722 *
  1172   21.3  1.7  2.4  chr11             21489362 21489379 (23995458) + EnSpm-N10_DR      DNA/CMC-EnSpm          3462   3611  (5697)  348723  
  1478   14.3  3.8  0.7  chr11             21489380 21489640 (23995197) + HE1_DR1           SINE/tRNA-V-RTE         103    371    (31)  348724  
  1172   21.3  1.7  2.4  chr11             21489641 21489654 (23995183) + EnSpm-N10_DR      DNA/CMC-EnSpm          3612   3752  (5556)  348723  
   212   11.2  4.0  3.4  chr11             21490890 21490994 (23993843) + DNA-6-N2_DR       DNA                    4207   4308   (748)  348725  
   945   19.1  1.9  0.9  chr11             21491592 21491803 (23993034) C Harbinger-N31B_DR DNA/PIF-Harbinger       (0)    681     468  348726 *
  1425   11.2  1.2  4.1  chr11             21491781 21491808 (23993029) C CryptonV-N4_DR    DNA/Crypton-V        (5590)   7903    7883  348727  
  2842    5.0  0.0  0.8  chr11             21491809 21492171 (23992666) + HE2_DR            SINE/tRNA-V-RTE           1    360     (3)  348728  
   386   24.8  0.0  4.4  chr11             21492069 21492106 (23992731) + CryptonV-N5_DR    DNA/Crypton-V          4404   4496 (20041)  348729 *
   499    9.5  0.0  0.0  chr11             21492107 21492180 (23992657) + TDR9              DNA                       1     74   (134)  348730  
   206   21.5  1.4 11.9  chr11             21492170 21492243 (23992594) C Harbinger-N31B_DR DNA/PIF-Harbinger     (200)    481     415  348726 *
   509   19.9 23.5  0.2  chr11             21492317 21492563 (23992274) C Harbinger-N28_DR  DNA/PIF-Harbinger     (340)    322       1  348726  
   374   22.9  5.3  6.8  chr11             21493101 21493250 (23991587) C Kolobok-N10_DR    DNA/Kolobok             (0)    643     496  348731  
  1795   11.7 31.7  0.9  chr11             21493327 21493733 (23991104) C TDR5              DNA/CMC-EnSpm           (0)    531       1  348732  
   788    8.9  1.1 14.8  chr11             21493802 21493985 (23990852) + HATN10B_DR        DNA/hAT-Ac                1    162   (446)  348733  
  1929    8.9  9.3  0.0  chr11             21493986 21494394 (23990443) + HATN7_DR          DNA/hAT                   1    595     (0)  348734  
  2475   12.3  4.5  1.1  chr11             21494397 21494823 (23990014) + HATN10B_DR        DNA/hAT-Ac              158    598    (10)  348735  
   280   25.3  2.4  0.0  chr11             21494933 21495015 (23989822) + Kolobok-N10_DR    DNA/Kolobok             559    643     (0)  348736  
  3188   10.6  1.2  1.7  chr11             21495609 21496087 (23988750) + Copia-11D_DR-LTR  LTR/Gypsy?                1    477     (0)  348737  
   225   23.8  0.0  0.0  chr11             21496280 21496342 (23988495) + Harbinger-N28_DR  DNA/PIF-Harbinger       186    248   (414)  348738  
   239   23.8  0.0  0.0  chr11             21496437 21496499 (23988338) C Harbinger-N28_DR  DNA/PIF-Harbinger     (414)    248     186  348739  
  1268   15.2  6.9  2.4  chr11             21496541 21496817 (23988020) C EnSpm-N6_DR       DNA/CMC-EnSpm?          (6)    340      52  348740  
   936   13.7  0.7  0.7  chr11             21496960 21497106 (23987731) + SINE3-2_DR        SINE?                    10    156     (8)  348741  
   421   20.3  7.8  1.6  chr11             21497177 21497291 (23987546) + REX1-5_DR         LINE/Rex-Babar         2536   2657     (2)  348742  
   404   25.7  0.9  0.9  chr11             21497293 21497398 (23987439) C Harbinger-N28_DR  DNA/PIF-Harbinger     (556)    106       1  348739  
   485   13.1  5.8  3.8  chr11             21497780 21497882 (23986955) + ASAT_CY           Satellite                74    178    (84)  348743  
   209   21.1  0.0  0.0  chr11             21498155 21498192 (23986645) C Tx1-56_DR         LINE/L1-Tx1           (362)   5225    5188  348744  
   288   22.4  6.9  3.8  chr11             21498979 21499080 (23985757) C Mariner-N31_DR    DNA/TcMar-Tc1           (0)    540     436  348745  
   784   14.4  7.4  0.9  chr11             21499085 21499287 (23985550) + hAT-N91_DR        DNA/hAT-Ac               72    287    (68)  348746  
   307   24.5  1.0  4.2  chr11             21499227 21499324 (23985513) C EnSpm-7_DR        DNA/CMC-EnSpm        (3846)   7188    7094  348747 *
   512   11.0  0.8  0.8  chr11             21499253 21499380 (23985457) C Zisupton-7_DR     DNA/Zisupton         (5545)  11537   11410  348748 *
   668    7.7 12.3  1.7  chr11             21499275 21499380 (23985457) + DNA-N43_DR        DNA/TcMar-Fot1          601    717   (337)  348749  
   270   19.3 10.5  1.9  chr11             21499339 21499433 (23985404) C hAT-N91_DR        DNA/hAT-Ac            (252)    103       1  348750 *
   332    9.8  9.0  0.0  chr11             21499381 21499394 (23985443) + EnSpm-21_DR       DNA/CMC-EnSpm          6861   6991  (2159)  348751  
   412   16.9 12.7  0.0  chr11             21499434 21499551 (23985286) + ASAT_CY           Satellite                46    178    (84)  348752  
   393   19.0  6.2 23.6  chr11             21499665 21499940 (23984897) C ASAT_CY           Satellite               (0)    262      26  348753  
   844   20.8  3.2  5.3  chr11             21502115 21502363 (23982474) C DNA7-N1_DR        DNA/Zisupton         (5487)   4930    4687  348754 *
  2088   13.8  6.8  2.0  chr11             21502182 21502223 (23982614) C EnSpm-N17_DR      DNA/TcMar            (1771)   3422    3023  348755  
  2327    8.0  8.5  0.5  chr11             21502224 21502563 (23982274) C SINE2-3_DR        SINE/tRNA-V-RTE         (0)    368       2  348756  
  1608    5.0  9.5  0.0  chr11             21502599 21502819 (23982018) + TDR12             DNA                       1    242     (0)  348757  
   525   11.8  0.0  0.0  chr11             21503609 21503684 (23981153) C TC1DR3B           DNA/TcMar-Tc1         (804)     85      10  348758  
   359   11.8  0.0  1.5  chr11             21503703 21503771 (23981066) + EnSpm-N21_DR      DNA/CMC-EnSpm           276    343   (136)  348759  
  3437    7.8  0.9  5.3  chr11             21504447 21505015 (23979822) C Mariner-N38_DR    DNA/TcMar-Tc1           (1)    546       2  348760  
   319   11.9  0.0  8.5  chr11             21504960 21505023 (23979814) C Zisupton-6_DR     DNA/Zisupton        (13121)   8995    8937  348761 *
   795   16.0  5.4  6.0  chr11             21505032 21505216 (23979621) + DNA11TA1_DR       DNA/CMC-EnSpm             1    184    (19)  348762  
  1016   11.1 10.4  0.5  chr11             21505217 21505398 (23979439) C TDR19C            DNA/hAT-Charlie         (0)    396     197  348763  
  1843   14.2  2.2  0.0  chr11             21505429 21505739 (23979098) + DNA13TA1_DR       DNA/TcMar-Tc1             1    318     (0)  348764  
  5046    9.3  3.5  3.0  chr11             21505827 21506634 (23978203) C DNA-TA-1_DR       DNA/CMC-EnSpm           (0)    812       1  348765  
   279   24.5  3.5  2.6  chr11             21507726 21507838 (23976999) C EnSpm-17_DR       DNA/CMC-EnSpm        (6471)   2805    2692  348766 *
   453   16.1  7.6  6.0  chr11             21507817 21507948 (23976889) C DNA9-3_DR         DNA/MULE-MuDR?       (1407)   9972    9839  348767 *
   677    8.3 19.3  0.0  chr11             21507838 21507956 (23976881) + EnSpm-22N2_DR     DNA/CMC-EnSpm          4225   4361  (1186)  348768  
   301   12.7  0.0 23.9  chr11             21508178 21508260 (23976577) C CryptonV-1_DR     DNA/Crypton-V       (15178)   2695    2629  348769 *
  2715    8.1  0.0  4.2  chr11             21508187 21508606 (23976231) C DNA6-6_DR         DNA                  (6719)   4562    4194  348770  
  4549   12.5  5.0  0.1  chr11             21508847 21509582 (23975255) C TDR13             DNA                     (0)    772       1  348771  
   559   13.5  9.8  0.8  chr11             21510835 21510946 (23973891) C Kolobok-N3_DR     DNA/Kolobok-T2?         (6)    364     243  348772 *
  1784   21.3  5.2  0.5  chr11             21510927 21511331 (23973506) + Gypsy67-I_DR      LTR/Gypsy              3613   4036     (0)  348773  
   699   15.6  2.9  4.7  chr11             21511332 21511506 (23973331) + Gypsy67-LTR_DR    LTR/Gypsy                 1    172     (3)  348773  
   221   20.4  0.0  0.0  chr11             21511516 21511559 (23973278) C Kolobok-N3_DR     DNA/Kolobok-T2?       (154)    216     173  348772  
   959   12.3  0.7  0.0  chr11             21511610 21511764 (23973073) + piggyBac-N19_DR   DNA/PiggyBac?             1    156     (3)  348774  
   211   20.6  0.0  0.0  chr11             21511859 21511892 (23972945) C hAT-N32B_DR       DNA/hAT-Charlie         (0)    431     398  348775  
  3329    9.8  2.2  1.7  chr11             21511894 21512431 (23972406) C hAT-N32D_DR       DNA/hAT-Charlie        (79)    576      36  348776  
   773    8.9  6.5  0.8  chr11             21513870 21513993 (23970844) C hAT-N25B_DR       DNA/hAT-Ac              (0)    720     590  348777  
   380    4.5  0.0  0.0  chr11             21514000 21514041 (23970796) C hAT-N25B_DR       DNA/hAT-Ac            (459)    261     220  348777  
  3930    9.1 10.9  0.0  chr11             21514042 21514621 (23970216) C Harbinger-N9_DR   DNA/PIF-Harbinger       (0)    643       1  348778  
  1273   10.8  8.3  0.5  chr11             21514623 21514827 (23970010) C hAT-N25B_DR       DNA/hAT-Ac            (499)    221       1  348777  
   406   26.4  5.7  1.6  chr11             21514873 21514995 (23969842) C DNA6-1B_DR        DNA/hAT-hAT5          (369)    467     340  348779  
   506   24.1  2.3  4.7  chr11             21516235 21516408 (23968429) C EnSpm-N27B_DR     DNA/CMC-EnSpm           (0)    173       4  348780  
   225   25.0  3.6  0.0  chr11             21516616 21516699 (23968138) C Mariner-N31_DR    DNA/TcMar-Tc1          (37)    503     417  348781 *
   302   14.8  0.0  7.8  chr11             21516697 21516773 (23968064) + L2-1_DR           LINE/L2                4914   4985     (0)  348782  
   200   18.8  1.5  4.6  chr11             21517657 21517723 (23967114) C ANGEL             DNA/hAT                 (0)    309     245  348783 *
   381   21.8  6.0  0.3  chr11             21517714 21517836 (23967001) + ANGEL             DNA/Kolobok             142    309     (0)  348784  
   344   22.6  2.3  3.1  chr11             21518265 21518392 (23966445) + EnSpm-N27B_DR     DNA/CMC-EnSpm             9    135    (38)  348785  
  1949    7.2  4.3  2.3  chr11             21518425 21518724 (23966113) + DNA8-19_DR        DNA/Merlin                1    306     (0)  348786  
   542   19.9  5.1  8.7  chr11             21518753 21518782 (23966055) + hAT-N134_DR       DNA/hAT?                721    743   (322)  348787  
   874   15.6  4.1  6.1  chr11             21518783 21519000 (23965837) C ANGEL             DNA/Kolobok             (0)    309      96  348788  
   431   23.9  5.3  8.3  chr11             21518968 21518999 (23965838) + EnSpm-17_DR       DNA/CMC-EnSpm          3172   3411  (5865)  348789 *
   700   13.2  1.9  0.0  chr11             21519421 21519526 (23965311) C hAT-N126B_DR      DNA/hAT-Ac              (1)    599     492  348790  
   349   13.2  0.0  0.0  chr11             21519533 21519585 (23965252) + DNA2-2B_DR        DNA                       3     55   (874)  348791 *
  4096   10.9  2.3  0.5  chr11             21519577 21520191 (23964646) + DNA2-2B_DR        DNA                     185    810   (119)  348792  
   956   14.1 17.3  4.7  chr11             21520231 21520513 (23964324) C hAT-N126B_DR      DNA/hAT-Ac            (283)    317       1  348790  
   520   13.2  4.7  0.9  chr11             21520599 21520705 (23964132) C ANGEL             DNA/hAT               (192)    117       7  348783  
   344   21.0  8.0  0.8  chr11             21520706 21520723 (23964114) C hAT-N134_DR       DNA/hAT?              (206)    859     726  348793  
  1298   13.3  4.9  4.5  chr11             21521625 21521868 (23962969) C hAT-N126B_DR      DNA/hAT-Ac              (0)    600     356  348794  
  1163   21.6  9.3  2.8  chr11             21521863 21522195 (23962642) C CryptonV-2_DR     DNA/Crypton-V       (14934)   6877    6524  348795 *
   485   17.6  0.0  0.0  chr11             21522196 21522280 (23962557) + hAT-N57_DR        DNA/hAT-Ac              640    724   (562)  348796  
   498   21.9  3.5  6.6  chr11             21522282 21522293 (23962544) C CryptonV-2_DR     DNA/Crypton-V       (16030)   5781    5690  348797  
   592   13.2  7.9  0.6  chr11             21522294 21522445 (23962392) + hAT-N57_DR        DNA/hAT-Ac             1124   1286     (0)  348798  
   613   12.8 19.9  0.0  chr11             21522446 21522585 (23962252) C hAT-N126B_DR      DNA/hAT-Ac            (236)    364     197  348794  
   439   11.6  0.8  2.3  chr11             21522534 21522665 (23962172) + hAT-N187_DR       DNA/hAT-Charlie         171    300   (877)  348799 *
   514   10.8  2.3  5.4  chr11             21522549 21522574 (23962263) + EnSpm-N1_DR       DNA/CMC-EnSpm          1975   2014   (516)  348800  
   611    5.6  0.0  0.0  chr11             21522575 21522664 (23962173) C MuDR-2_DR         DNA/MULE-MuDR        (7491)  16442   16353  348801  
   370    7.0  3.9  1.9  chr11             21522577 21522678 (23962159) C piggyBac-N5_DR    DNA/PiggyBac?         (883)   1253    1150  348802 *
   212   14.8  6.8  8.6  chr11             21522666 21522724 (23962113) C hAT-N126B_DR      DNA/hAT-Ac            (476)    124      67  348794 *
   514   10.8  2.3  5.4  chr11             21522679 21522717 (23962120) + EnSpm-N1_DR       DNA/CMC-EnSpm          2015   2078   (452)  348800  
  4539    8.2 35.6  1.2  chr11             21522725 21523695 (23961142) C hAT-N21B_DR       DNA/hAT-Ac              (0)   1301       1  348803  
   311   13.6 12.1  0.0  chr11             21523696 21523761 (23961076) C hAT-N126B_DR      DNA/hAT-Ac            (526)     74       1  348804  
   465   16.2  7.1  0.0  chr11             21524735 21524833 (23960004) C Kolobok-N10B_DR   DNA/Kolobok            (23)    248     143  348805  
   365   22.2  8.6  0.0  chr11             21524834 21524851 (23959986) C EnSpm-15_DR       DNA/CMC-EnSpm        (1455)   9999    9873  348806  
  1462   12.4 35.6  0.7  chr11             21524940 21525369 (23959468) C HATN12_DR         DNA/hAT-Ac              (0)    579       1  348807  
   444   19.5 14.8  2.7  chr11             21525624 21525790 (23959047) C TDR19             DNA/hAT-Charlie       (204)    201       1  348808  
   335   27.8  1.5  6.8  chr11             21526138 21526165 (23958672) + (TCCA)n           Simple_repeat             1    127   (154)  348809  
   220   24.0 21.4  2.1  chr11             21526166 21526403 (23958434) C Polinton-4_DR     DNA/Maverick         (7591)  12696   12414  348810  
   335   27.8  1.5  6.8  chr11             21526404 21526434 (23958403) + (TCCA)n           Simple_repeat           128    281     (0)  348809  
  3676    8.3  1.1  0.9  chr11             21526444 21526989 (23957848) C Mariner-N38_DR    DNA/TcMar-Tc1           (0)    547       1  348811  
   213   15.6  2.2  0.0  chr11             21526473 21526483 (23958354) C Dada-tL_DR        DNA/Dada             (8048)   2359    2314  348812 *
   305   30.1  4.9  0.0  chr11             21526884 21527026 (23957811) + Helitron-N3_DR    RC/Helitron            1957   2106   (910)  348813 *
   628   24.1  1.3  6.8  chr11             21526982 21527574 (23957263) + (TCCA)n           Simple_repeat             1    737   (161)  348814  
   223   18.5 26.6  1.1  chr11             21527575 21527803 (23957034) C Polinton-4_DR     DNA/Maverick         (7591)  12696   12410  348815  
   628   24.1  1.3  6.8  chr11             21527804 21527931 (23956906) + (TCCA)n           Simple_repeat           738    898     (0)  348814  
   211   28.6  9.2  0.0  chr11             21527827 21527945 (23956892) C Polinton-4_DR     DNA/Maverick         (7592)  12695   12566  348816 *
   366   14.3  0.0  3.9  chr11             21528569 21528648 (23956189) C hAT-N58C_DR       DNA/hAT-Ac             (42)    629     553  348817  
  1611    9.7  0.0  1.8  chr11             21528654 21528874 (23955963) C hAT-N58_DR        DNA/hAT-Ac            (591)    217       1  348818  
   248   15.9 15.9  0.0  chr11             21528945 21529013 (23955824) + DNA4-1B_DR        DNA/Sola-2              534    613     (1)  348819  
  1590   12.6  1.8  0.7  chr11             21529015 21529286 (23955551) C Crack-7_DR        LINE/L2                (12)    924     650  348820  
  1137   18.2  6.5  3.1  chr11             21529322 21529351 (23955486) + Merlin-1_DR       DNA/Merlin             8642   8680  (1847)  348821  
  1593    6.3  4.8  5.2  chr11             21529352 21529600 (23955237) + SINE2-3_DR        SINE/tRNA-V-RTE           1    248   (120)  348822  
   780   15.5  7.2  6.2  chr11             21529439 21529631 (23955206) C CryptonV-N2_DR    DNA/Crypton-V         (747)  15891   15697  348823 *
   392   20.7  0.0  2.3  chr11             21529644 21529732 (23955105) + Kolobok-N1_DR     DNA/Kolobok-T2?         214    300   (499)  348824  
   711   15.6  2.9  3.6  chr11             21529735 21529874 (23954963) C Kolobok-N1_DR     DNA/Kolobok-T2?       (618)    181      43  348825  
   257   23.8 26.7  0.0  chr11             21530094 21530194 (23954643) C Mariner-16_DR     DNA/TcMar-Tc1         (214)   1035     908  348826  
   773   15.3  7.3  4.4  chr11             21531191 21531409 (23953428) + L1-103_DR         LINE/L1                1599   1823   (244)  348827  
   537   10.8  0.0  0.0  chr11             21531432 21531505 (23953332) C SINE_DR1          SINE                    (1)    257     184  348828  
   861   17.2  2.3  4.2  chr11             21531617 21531834 (23953003) + L1-103_DR         LINE/L1                1849   2062     (5)  348827  
   209   11.1  1.6  1.6  chr11             21531862 21531925 (23952912) C DNA-6-N2_DR       DNA                  (4207)    849     786  348829 *
   276   16.3  0.0  0.5  chr11             21531874 21531933 (23952904) + hAT-N47B_DR       DNA/hAT-Tip100          149    202   (786)  348830  
   247    8.8 14.0  0.0  chr11             21531878 21531934 (23952903) C DNA9-3_DR         DNA/MULE-MuDR?       (9521)   1858    1794  348831 *
   312    4.0  0.0  2.3  chr11             21531879 21532019 (23952818) + (TAAAA)n          Simple_repeat             1    137     (0)  348832 *
   323    0.9  0.0  0.3  chr11             21532017 21532075 (23952762) + Polinton-4_DR     DNA/Maverick          12626  12675  (7612)  348833  
  1914    8.8 10.4  2.6  chr11             21532110 21532426 (23952411) + SINE2-4_DR        SINE/tRNA-V-RTE          23    361    (10)  348834  
  1375   18.3 10.1  4.5  chr11             21532118 21532151 (23952686) C DNA8-28_DR        DNA/hAT              (3758)   3384    3116  348835 *
  1566   13.0  1.3  7.9  chr11             21532152 21532461 (23952376) C Merlin-1_DR       DNA/Merlin           (5923)   4604    4314  348836  
  1375   18.3 10.1  4.5  chr11             21532462 21532472 (23952365) C DNA8-28_DR        DNA/hAT              (3758)   3115    3011  348835  
   327   19.4  9.6  5.3  chr11             21533382 21533599 (23951238) C Zisupton-3_DR     DNA/Zisupton          (613)   7342    7116  348837 *
   405   11.0  1.4  2.9  chr11             21533470 21533610 (23951227) + EnSpm-N42_DR      DNA/CMC-EnSpm           666    804   (448)  348838 *
   532   12.7  3.2  0.0  chr11             21533530 21533610 (23951227) + ACROBAT1          DNA/PIF                 784    868   (511)  348839  
  4854    4.2  1.0  1.5  chr11             21533611 21534218 (23950619) + hAT-N59_DR        DNA/hAT-Tip100            1    605   (607)  348840  
   527   15.0  0.9  6.5  chr11             21534577 21534690 (23950147) C hAT-N114_DR       DNA/hAT-Ac              (1)   2350    2243  348841  
   301   17.6  0.0  1.8  chr11             21534696 21534753 (23950084) C DNA2-16_DR        DNA                  (4628)  13423   13367  348842  
  1397   16.6  3.9  4.5  chr11             21534767 21535076 (23949761) C hAT-N114_DR       DNA/hAT-Ac           (2043)    308       1  348843  
  1716   16.0 13.4  3.4  chr11             21536103 21536587 (23948250) C hAT-N86_DR        DNA/hAT-Ac              (0)    544      13  348844  
   320   24.3  1.5  7.9  chr11             21536675 21536808 (23948029) + EnSpm-8_DR        DNA/CMC-EnSpm          7669   7794  (1647)  348845  
   221   27.9  2.4 19.3  chr11             21536683 21536694 (23948143) + Helitron-2_DR     RC/Helitron            7918   7993 (19419)  348846 *
   603   24.7  0.0  2.0  chr11             21536695 21536843 (23947994) + ANGEL             DNA/Kolobok               1    146   (163)  348847  
   268   27.6  0.0  2.3  chr11             21536770 21536858 (23947979) C EnSpm-N10_DR      DNA/CMC-EnSpm        (7449)   1859    1773  348848 *
  1392   12.4  8.8  3.5  chr11             21536915 21537246 (23947591) + EnSpm-N7_DR       DNA/CMC-EnSpm             1    564  (1675)  348849  
   222   13.6  0.0  2.3  chr11             21537315 21537359 (23947478) + DNA-6-N4_DR       DNA/IS3EU              2015   2058  (1819)  348850  
   310   12.2  0.0  0.0  chr11             21538229 21538269 (23946568) + piggyBac-N9_DR    DNA/PiggyBac              1     41  (1150)  348851  
  1865   12.3  0.3  0.7  chr11             21538272 21538566 (23946271) C piggyBac-N9_DR    DNA/PiggyBac          (439)    752     459  348852  
  2338   18.1  9.3  0.9  chr11             21539082 21539595 (23945242) C TDR13D            DNA                     (0)    762     206  348853  
   339   13.7  0.0 36.8  chr11             21539623 21539819 (23945018) + hAT-N34B_DR       DNA/hAT-Ac              134    277   (565)  348854 *
   539   17.1 13.7  5.1  chr11             21539655 21539682 (23945155) + HATN11B_DR        DNA/hAT                 361    613    (77)  348855  
   738   17.6  1.9 17.3  chr11             21539683 21539888 (23944949) C DNA-8-23_DR       DNA/hAT               (541)    270      92  348856  
   826    8.5  0.0 10.8  chr11             21540798 21540981 (23943856) + DNA6-7_DR         DNA                       1    166   (354)  348857  
   672   15.4  8.6  1.9  chr11             21540960 21541111 (23943726) C CryptonV-N1_DR    DNA/Crypton-V        (1913)   8138    7977  348858 *
  2241   11.2  4.0  1.1  chr11             21540979 21541331 (23943506) C SINE2-4_DR        SINE/tRNA-V-RTE         (0)    371       9  348859  
  1332   18.1  4.8  8.9  chr11             21540999 21541559 (23943278) + DNA6-7_DR         DNA                     155    372   (148)  348860 *
  2435    5.5  6.4  3.3  chr11             21541560 21541916 (23942921) C SINE2-3_DR        SINE/tRNA-V-RTE         (0)    368       1  348861  
  1865   19.6  3.6 24.4  chr11             21541917 21542430 (23942407) C Merlin-1_DR       DNA/Merlin           (1482)   9045    8321  348862  
  1053   22.3  2.9  0.4  chr11             21542218 21542456 (23942381) C Mariner-N2_DR     DNA/TcMar            (2287)   1679    1435  348863 *
   209   14.8  0.0 10.4  chr11             21543591 21543612 (23941225) + DNA2-8_DR         DNA/CMC-EnSpm          1477   1493  (2914)  348864  
   511   19.9  0.0 15.8  chr11             21543613 21543773 (23941064) C Kolobok-N10_DR    DNA/Kolobok             (0)    643     505  348865  
  3648   14.6  7.2  4.0  chr11             21543774 21544522 (23940315) + TDR13             DNA                       1    772     (0)  348866  
   645   14.3  0.9  0.9  chr11             21544561 21544666 (23940171) + Kolobok-N10_DR    DNA/Kolobok             182    287   (356)  348867  
   230   24.2  0.0  3.5  chr11             21544618 21544677 (23940160) C hATN13C_DR        DNA/hAT-Ac            (499)    436     379  348868 *
   262    5.7  0.0  0.0  chr11             21544775 21544809 (23940028) + Kolobok-N10_DR    DNA/Kolobok             609    643     (0)  348869  
   235   17.0  0.0  2.1  chr11             21544779 21544826 (23940011) C DNA6-1_DR         DNA/hAT-hAT5          (596)    553     507  348870 *
   658   16.1 15.4  0.0  chr11             21546105 21546234 (23938603) C Kolobok-N10B_DR   DNA/Kolobok             (0)    271     122  348871  
   359   28.0 11.9  1.0  chr11             21546305 21546405 (23938432) C DNA2-16_DR        DNA                  (6550)  11501   11382  348872  
  1168   15.2 14.3  0.0  chr11             21546406 21546642 (23938195) + Kolobok-N10B_DR   DNA/Kolobok               1    271     (0)  348873  
   202   22.1  7.6  2.4  chr11             21546579 21546657 (23938180) C hAT-N68_DR        DNA/hAT-Ac           (2516)    516     434  348874 *
  1883   14.2 19.4  1.3  chr11             21546763 21547211 (23937626) C DNA-5-3_DR        DNA/hAT-hAT5            (0)    533       5  348875  
   460   16.7 28.0  2.2  chr11             21548821 21549145 (23935692) + TDR7              DNA                      25    431   (110)  348876 *
  1484   17.4  2.0  7.9  chr11             21549142 21549490 (23935347) + DNA-2-7_DR        DNA/CMC-EnSpm           587    916   (713)  348877  
 19450    0.9  2.4  0.8  chr11             21549493 21551766 (23933071) + DNA-6-N6_DR       DNA/hAT?                  1   2309     (0)  348878  
   864   11.4  0.7  7.0  chr11             21551767 21551917 (23932920) + Copia-11B_DR-LTR  LTR/Gypsy?              327    468     (0)  348879  
   453   17.6  1.9  0.0  chr11             21551925 21552032 (23932805) + TDR7              DNA                     432    541     (0)  348880  
   329   23.7  7.7  4.6  chr11             21552665 21552832 (23932005) + Kolobok-N10_DR    DNA/Kolobok             111    283   (360)  348881  
   949   26.6  6.9  0.8  chr11             21552834 21553167 (23931670) C DNA-AT-2_DR       DNA                     (0)   1441    1088  348882  
   599   17.1  0.0  8.5  chr11             21553190 21553317 (23931520) + DNA7-N2_DR        DNA/hAT-hAT6           1442   1559   (455)  348883 *
  1307   15.5  1.1  7.6  chr11             21553209 21553474 (23931363) C SINE2-5_DR        SINE/tRNA-V-RTE        (31)    251       2  348884  
   765   19.5  2.3  1.7  chr11             21553320 21553496 (23931341) + EnSpm-N42B_DR     DNA/CMC-EnSpm          3249   3426   (878)  348885 *
  1715    6.5  0.0  0.0  chr11             21553524 21553740 (23931097) C DNA2-16_DR        DNA                  (4006)  14045   13829  348886  
   450   16.3  0.0  3.1  chr11             21553752 21553852 (23930985) + DNA-2-30_DR       DNA                      23    120   (268)  348887 *
   623   14.8  3.9  0.8  chr11             21553834 21553962 (23930875) + DNA-2-30B_DR      DNA                     281    413     (0)  348888  
   300   19.8  9.8  0.9  chr11             21553874 21553975 (23930862) C DNA-8-26_DR       DNA/hAT-Tip100        (743)   1431    1321  348889 *
  1926   12.8  9.5  0.2  chr11             21553983 21554382 (23930455) C TDR24             DNA                     (0)    444       8  348890  
   352   18.8  4.3  0.0  chr11             21554439 21554507 (23930330) C hAT-N138_DR       DNA/hAT-Ac            (288)   1298    1227  348891 *
   367   17.7  7.6  0.0  chr11             21554497 21554575 (23930262) C DNA-AT-2_DR       DNA                  (1353)     88       4  348892  
   219    7.9  1.6  0.0  chr11             21555428 21555490 (23929347) + ERV1-N7-I_DR      LTR/ERV1               5335   5398  (3170)  348893 *
   926   19.1  0.0  2.4  chr11             21555443 21555657 (23929180) C EnSpm-N37_DR      DNA/CMC-EnSpm        (6105)    542     333  348894 *
  1475   11.7  7.5  9.9  chr11             21555481 21555840 (23928997) C hAT-N47B_DR       DNA/hAT-Tip100        (166)    822     471  348895 *
  2407   15.3  3.8 16.5  chr11             21555519 21556254 (23928583) + Merlin-1_DR       DNA/Merlin             4338   4993  (5534)  348896  
  1777    6.6 21.7  0.7  chr11             21556246 21556613 (23928224) C DNA-8-30_DR       DNA/hAT-Ac            (555)    467      23  348897 *
   400    8.8  5.7  3.7  chr11             21556573 21556610 (23928227) + Mariner-N29_DR    DNA/TcMar-ISRm11        577    660  (1105)  348898 *
   403    6.8  0.0  0.0  chr11             21556611 21556669 (23928168) C DNA6-6_DR         DNA                  (3860)   7421    7363  348899 *
   694   13.4  1.5 26.5  chr11             21556619 21556891 (23927946) + DNA6-6_DR         DNA                    7778   7996  (3285)  348900 *
   830   21.8 19.9  7.5  chr11             21556681 21556747 (23928090) + Helitron-2_DR     RC/Helitron           23324  23824  (3585)  348901  
  1606   19.1  8.1  2.5  chr11             21556748 21556788 (23928049) C DNA8-28_DR        DNA/hAT              (3694)   3448    3049  348902  
  2251    9.8  9.2  0.5  chr11             21556789 21557126 (23927711) + SINE2-4_DR        SINE/tRNA-V-RTE           5    371     (0)  348903  
  1125   16.2  2.6  1.3  chr11             21556935 21557166 (23927671) + ZFERV-2N1-I_DR    LTR/ERV1               5838   6072   (905)  348904 *
   595   18.4  1.3  3.9  chr11             21557027 21557184 (23927653) + Mariner-N5C_DR    DNA/TcMar              3355   3508  (4413)  348905 *
  2774   12.2  3.7  0.2  chr11             21558428 21558864 (23925973) + L2-3_DRe          LINE/L2                4253   4704   (364)  348906  
  3578   16.8  9.8  1.8  chr11             21558866 21559573 (23925264) C TDR13B            DNA                     (0)    763       1  348907  
  1955   11.2 10.0  0.0  chr11             21559574 21559903 (23924934) + L2-3_DRe          LINE/L2                4698   5060     (8)  348906  
   328   18.1 18.8  1.7  chr11             21560028 21560128 (23924709) + DNA15TA1_DR       DNA/CMC-EnSpm           323    440     (2)  348908  
  2496   11.4  3.1  2.6  chr11             21560489 21561049 (23923788) + DNA8-4A_DR        DNA/hAT-Charlie           1    919     (0)  348909  
   442   24.9  9.2  6.2  chr11             21561131 21561413 (23923424) + Kolobok-N10_DR    DNA/Kolobok             352    642     (1)  348910  
   311    9.2  0.0 10.9  chr11             21561988 21562048 (23922789) C EnSpm-N26B_DR     DNA/CMC-EnSpm           (1)    220     166  348911 *
   366   22.2  1.4  0.0  chr11             21562035 21562046 (23922791) C hAT-N124_DR       DNA/hAT-Ac            (374)    593     526  348912  
   375   16.4  0.0  0.0  chr11             21562047 21562101 (23922736) + hAT-N49_DR        DNA/hAT-Ac              579    633   (478)  348913  
   226   15.8  0.0 11.1  chr11             21562102 21562121 (23922716) + hAT-N57_DR        DNA/hAT-Ac              435    479   (807)  348914 *
   238    3.3  0.0  0.0  chr11             21562112 21562141 (23922696) + hAT-N167B_DR      DNA/hAT-Charlie         766    795   (778)  348915  
   237    6.7  0.0  0.0  chr11             21562122 21562149 (23922688) C hAT-N124_DR       DNA/hAT-Ac            (499)    468     441  348912 *
  2877   13.3 11.3  2.9  chr11             21562150 21562723 (23922114) C DIRS-1-LTR_DR     LTR/Ngaro               (0)    622       2  348916  
   577   21.9  6.0  1.4  chr11             21562724 21562854 (23921983) C hAT-N124_DR       DNA/hAT-Ac            (532)    435     299  348912  
   220   25.9 12.0  0.0  chr11             21562760 21562867 (23921970) + Kolobok-N2_DR     DNA/Kolobok-T2          494    614   (757)  348917 *
   619   18.0  4.8  3.5  chr11             21562858 21563024 (23921813) C EnSpm-N26B_DR     DNA/CMC-EnSpm          (46)    175       7  348918  
   305   20.0  2.0 18.4  chr11             21563051 21563252 (23921585) + hAT-27N1_DR       DNA/hAT-Ac              177    350   (381)  348919  
   541   20.2  1.0  0.0  chr11             21563295 21563398 (23921439) C EnSpm-N42B_DR     DNA/CMC-EnSpm         (920)   3384    3280  348920 *
  1341   13.8  0.4  1.3  chr11             21563309 21563535 (23921302) + SINE2-5_DR        SINE/tRNA-V-RTE          37    261    (21)  348921  
  2507   11.4 15.6  1.2  chr11             21564271 21564778 (23920059) + TC1DR2            DNA/TcMar-Tc1             1    580   (296)  348922  
  1783    8.9 27.6  1.4  chr11             21564780 21565130 (23919707) C hAT-N23_DR        DNA/hAT-Ac           (1132)    606     165  348923  
   785   13.4 17.3  0.0  chr11             21565159 21565360 (23919477) + TC1DR2            DNA/TcMar-Tc1           573    809    (67)  348924  
  1203   12.2 12.3  2.6  chr11             21566250 21566492 (23918345) C DNA-6-N2_DR       DNA                  (1415)   3641    3376  348925 *
  1838    8.4 20.8  0.8  chr11             21566281 21566593 (23918244) C hAT-N137_DR       DNA/hAT-Ac            (860)   2711    2337  348926  
   855   12.8 19.7  2.5  chr11             21566415 21566622 (23918215) + CryptonV-N4_DR    DNA/Crypton-V          7659   7901  (5592)  348927 *
   209   22.5  0.0  2.0  chr11             21567555 21567604 (23917233) + CryptonV-1_DR     DNA/Crypton-V         17363  17411   (462)  348928 *
  2605   14.1 13.8  0.5  chr11             21567569 21568074 (23916763) + Harbinger-N31_DR  DNA/PIF-Harbinger       110    682     (3)  348929  
  1226   15.1 23.2  4.6  chr11             21568468 21568833 (23916004) C DNA-X-2_DR        DNA                   (372)    444      99  348930  
  3109   12.5 24.9  2.5  chr11             21568834 21569612 (23915225) C hAT-N34_DR        DNA/hAT-Ac              (0)    949       1  348931  
   834    6.6  0.0  0.0  chr11             21569613 21569718 (23915119) C DNA-X-2B_DR       DNA                   (333)    106       1  348932  
   249   20.4  0.0  0.0  chr11             21571062 21571115 (23913722) + EnSpm-17_DR       DNA/CMC-EnSpm          2759   2812  (6464)  348933  
   244   16.3  0.5  4.0  chr11             21571157 21571226 (23913611) + hAT-N54_DR        DNA/hAT-Ac               26     91   (403)  348934  
   220   26.2  4.7  2.8  chr11             21571608 21571713 (23913124) C ANGEL             DNA/Kolobok           (201)    108       1  348935  
   280    8.2  6.7  2.6  chr11             21573422 21573496 (23911341) + ERV1-N7-I_DR      LTR/ERV1               5327   5404  (3164)  348936  
   252    3.3  1.7  0.0  chr11             21573447 21573506 (23911331) + DNA-6-N2_DR       DNA                    4221   4281   (775)  348937 *
   716   12.3  5.8  4.6  chr11             21573560 21573730 (23911107) C DNA11TA1B_DR      DNA/CMC-EnSpm           (0)    203      31  348938  
   863   20.1  7.0  5.4  chr11             21574586 21574842 (23909995) C ZFERV-2N1-I_DR    LTR/ERV1              (920)   6057    5797  348939 *
  2108   13.8  6.0  0.5  chr11             21574621 21574970 (23909867) C HE1_DR1           SINE/tRNA-V-RTE        (33)    369       1  348940  
   202   30.8  2.6  0.0  chr11             21574912 21574989 (23909848) C DNA8-9_DR         DNA/hAT-Ac            (581)    870     791  348941 *
  1169   11.0 21.1  0.0  chr11             21575205 21575422 (23909415) C TDR5              DNA/CMC-EnSpm          (66)    465     202  348942 *
  4357   10.8  4.8  0.4  chr11             21575418 21576104 (23908733) C DIRS-N2_DR        LTR/Ngaro            (1541)   4488    3772  348943  
   676   10.7 22.5  0.0  chr11             21576082 21576241 (23908596) C TDR5              DNA/CMC-EnSpm         (176)    206       1  348942 *
   366   20.8 24.1  0.6  chr11             21577486 21577628 (23907209) C HATN12B_DR        DNA/hAT-Ac             (46)    649     473  348944  
  4913   10.3  5.3  2.0  chr11             21577629 21578401 (23906436) C HARBINGERN2B_DR   DNA/PIF-Harbinger       (1)    798       1  348945  
  1192   15.3 24.4  3.1  chr11             21578461 21578837 (23906000) C HATN10_DR         DNA/hAT-Ac              (0)    455       1  348946  
   475   12.5  0.0  1.4  chr11             21579006 21579078 (23905759) C Kolobok-N5_DR     DNA/Kolobok-T2?       (392)     93      22  348947  
   530   20.6  4.7  2.3  chr11             21579096 21579264 (23905573) C hAT-N126B_DR      DNA/hAT-Ac            (427)    173       1  348948  
  3120   11.0  3.5  1.6  chr11             21580816 21581294 (23903543) + L2-5_DRe          LINE/L2                1735   2222     (5)  348949  
   328   20.0  7.1  2.5  chr11             21581296 21581408 (23903429) C ANGEL             DNA/Kolobok           (163)    146      29  348950  
   205   22.9 12.6  2.6  chr11             21581588 21581690 (23903147) + hAT-N53B_DR       DNA/hAT-Ac             2289   2401  (1776)  348951  
   237    0.0  0.0  0.0  chr11             21582609 21582634 (23902203) C TDR13             DNA                   (215)    557     532  348952  
   762   16.1  2.8  1.1  chr11             21587562 21587737 (23897100) + DNA11TA1_DR       DNA/CMC-EnSpm             1    179    (24)  348953  
   326   23.9  6.4  1.4  chr11             21587617 21587756 (23897081) C Polinton-2N1_DR   DNA/Maverick         (7116)   3976    3830  348954 *
   259   26.7  4.3 11.3  chr11             21587738 21587763 (23897074) C Zisupton-7_DR     DNA/Zisupton         (7189)   9888    9700  348955 *
   718   20.6 19.7  2.2  chr11             21588281 21588478 (23896359) + DNA-TA-5_DR       DNA/TcMar-Tigger        281    512   (446)  348956  
   567   11.6  0.0  1.2  chr11             21588817 21588902 (23895935) + HARBINGER3NB_DR   DNA/PIF-Harbinger         1     85  (1183)  348957  
 13864    4.7  9.9  0.8  chr11             21588903 21590818 (23894019) + hAT-N79_DR        DNA/hAT-Ac                1   2089     (0)  348958  
   354   15.2  0.9  1.4  chr11             21590819 21590868 (23893969) + HARBINGER3NB_DR   DNA/PIF-Harbinger        78    142  (3457)  348959  
  8952    2.6  0.7  0.4  chr11             21590869 21591949 (23892888) C HARBINGERN3B_DR   DNA/PIF-Harbinger       (0)   1084       1  348960  
  5377   12.7  1.4 12.3  chr11             21591950 21593064 (23891773) + Harbinger3N_DR    DNA/PIF-Harbinger       138   1144     (0)  348961  
   216   21.3  0.0  1.6  chr11             21593966 21594027 (23890810) + DNA-6-N5B_DR      DNA                    2264   2324  (1199)  348962 *
   813   12.1  0.0  0.0  chr11             21593981 21594121 (23890716) C Ginger1-N1_DR     DNA/Ginger-1         (2230)    428     288  348963 *
  1217    0.0  0.0  0.0  chr11             21594002 21594201 (23890636) + (TAGA)n           Simple_repeat             1    200     (0)  348964  
   456    7.2  0.0  2.4  chr11             21594134 21594218 (23890619) + Kolobok-2_DR      DNA/Kolobok-T2         3211   3293  (3407)  348965 *
   729   15.5  5.2  3.2  chr11             21594409 21594561 (23890276) + Kolobok-N3_DR     DNA/Kolobok-T2?           1    156   (214)  348966  
  1515    7.8  0.0  0.0  chr11             21594602 21594794 (23890043) C hAT-N66B_DR       DNA/hAT-Charlie         (2)    193       1  348967  
   660   21.8  3.0  0.6  chr11             21595222 21595387 (23889450) + Harbinger-N23_DR  DNA/PIF-Harbinger       149    318   (119)  348968  
  1710   12.2 19.7  5.5  chr11             21595434 21595926 (23888911) + hAT-N25_DR        DNA/hAT-Ac                1    559   (270)  348969  
   477   12.3  0.0  0.0  chr11             21596025 21596097 (23888740) + hAT-N25B_DR       DNA/hAT-Ac                1     73   (647)  348970  
  1291   10.4  3.0 15.0  chr11             21596112 21596416 (23888421) C hAT-N146_DR       DNA/hAT-Charlie         (0)    273       1  348971  
  1152   22.9  9.3  2.0  chr11             21596417 21596734 (23888103) + Harbinger-8N2_DR  DNA/PIF-Harbinger        35    376   (172)  348972  
  1138   11.3  7.0  0.4  chr11             21596734 21596947 (23887890) + hAT-N25_DR        DNA/hAT-Ac              429    656   (173)  348973 *
   963    9.2 22.1  1.0  chr11             21596978 21597245 (23887592) C EnSpm-N7_DR       DNA/CMC-EnSpm        (1675)    564     427  348974  
   821    8.6 16.6  0.0  chr11             21597246 21597396 (23887441) + hAT-N25_DR        DNA/hAT-Ac              654    829     (0)  348975  
  1247   10.6  9.6  0.0  chr11             21597398 21597595 (23887242) + hAT-N25B_DR       DNA/hAT-Ac              504    720     (0)  348976  
   261   18.4  0.0  0.0  chr11             21598609 21598657 (23886180) C hAT5-N2_DR        DNA/hAT-hAT5          (996)   1589    1541  348977 *
  2651    8.9  8.2  6.4  chr11             21598622 21599159 (23885678) + Mariner-N38_DR    DNA/TcMar-Tc1             1    547     (0)  348978  
  1679   19.7 18.7  5.7  chr11             21599160 21599558 (23885279) + DNAX-25B_DR       DNA/Zisupton           1741   2253  (1285)  348979 *
  2581    9.9  9.8  0.9  chr11             21599180 21599668 (23885169) + Mariner-N38_DR    DNA/TcMar-Tc1            16    547     (0)  348980  
  2788   10.2  0.7  2.4  chr11             21600227 21600657 (23884180) C TE-X-2_DR         Unknown                 (4)    424       1  348981  
   400   18.8  9.9  9.3  chr11             21600695 21600876 (23883961) C TDR16             DNA/Merlin            (117)    196      14  348982  
  2228    2.8 10.8  0.0  chr11             21601063 21601350 (23883487) C hAT-N78_DR        DNA/hAT-Charlie         (0)    319       1  348983  
   277   21.7 12.0  0.0  chr11             21601425 21601516 (23883321) + TDR25             DNA/hAT-Charlie         243    345   (266)  348984  
   215    7.1  0.0  0.0  chr11             21601519 21601546 (23883291) + (TGAA)n           Simple_repeat             4     31     (0)  348985 *
   308   11.5  6.6  0.0  chr11             21601546 21601606 (23883231) + TDR25             DNA/hAT-Charlie         453    517    (94)  348986 *
   321   17.2  0.0  1.6  chr11             21601595 21601659 (23883178) + DNA7-N1_DR        DNA/Zisupton           4760   4823  (5594)  348987 *
   471   12.8  0.0  0.0  chr11             21601603 21601680 (23883157) + EnSpm-6N1_DR      DNA/CMC-EnSpm          6353   6430  (2806)  348988  
   372   19.8  0.8  1.7  chr11             21601618 21601735 (23883102) C hAT-N22_DR        DNA/hAT-Ac           (1192)    546     430  348989 *
   631    0.0  0.0  0.0  chr11             21601645 21601737 (23883100) + (TGAA)n           Simple_repeat             2     94     (0)  348990  
   367   26.5  0.0  2.0  chr11             21601681 21601702 (23883135) + CryptonV-N5_DR    DNA/Crypton-V          3943   4040 (20497)  348991 *
   241    4.1  7.7  5.7  chr11             21601706 21601757 (23883080) + EnSpm-6N1_DR      DNA/CMC-EnSpm          6396   6448  (2788)  348992 *
   350   11.8  0.0  0.0  chr11             21601735 21601785 (23883052) + TDR25             DNA/hAT-Charlie         507    557    (54)  348993  
   211   14.8  5.6  0.0  chr11             21602204 21602257 (23882580) C TE-X-7_DR         LINE?/Penelope?       (534)    305     249  348994  
   843   16.4 13.1  1.4  chr11             21602394 21602591 (23882246) C ZFERV-2N2-I_DR    LTR/ERV1             (1474)   5973    5753  348995 *
  2472   11.6  0.6  0.8  chr11             21602444 21602801 (23882036) C DNA8-17_DR        DNA/hAT-Tip100        (147)   1666    1310  348996  
   756   21.6  6.8  8.6  chr11             21603270 21603578 (23881259) + DNAX-25B_DR       DNA/Zisupton           2196   2499  (1039)  348997 *
  1993   10.3 12.3  1.1  chr11             21603355 21603686 (23881151) C TDR17B            DNA/Sola-1            (773)    773     405  348998  
  1507   17.1 16.5  2.6  chr11             21603687 21603827 (23881010) + EnSpm-6N1_DR      DNA/CMC-EnSpm          6046   6582  (2654)  348999  
   257   10.3  1.4  1.4  chr11             21603775 21603843 (23880994) C DNA-N27_DR        DNA                   (267)    728     660  349000 *
   349   13.2  1.7  3.0  chr11             21603787 21603893 (23880944) C Harbinger-N17_DR  DNA/PIF-Harbinger    (1247)    398     289  349001 *
  5560    9.6  7.6  0.8  chr11             21603870 21604725 (23880112) + DNA-2-16_DR       DNA/CMC-EnSpm           818   1712     (0)  349002  
   275   19.1  1.5  6.2  chr11             21604726 21604772 (23880065) C CryptonV-2_DR     DNA/Crypton-V        (3511)  18300   18257  349003  
   247   20.0  2.8  1.4  chr11             21604733 21604765 (23880072) + EnSpm-N48B_DR     DNA/CMC-EnSpm           678    711  (6248)  349004 *
   693   17.1  5.3 17.3  chr11             21604766 21604869 (23879968) C DNA9-4_DR         DNA                     (0)    419     148  349005  
   896   12.7 29.6  0.8  chr11             21604870 21605068 (23879769) + hAT-N137_DR       DNA/hAT-Ac             2566   2821   (750)  349006  
  3317   11.3  3.7  0.4  chr11             21605073 21605561 (23879276) + EXPANDER1_DR      LINE/RTE-BovB          2848   3352    (13)  349007  
   451   15.8 19.8  0.0  chr11             21605591 21605691 (23879146) + hAT-N137_DR       DNA/hAT-Ac             2859   2979   (592)  349008  
   438   18.4  0.0  6.1  chr11             21605701 21605804 (23879033) + hAT-N203_DR       DNA/hAT-Tip100          922   1019  (4522)  349009  
   273   17.5  0.0  0.0  chr11             21605788 21605827 (23879010) C SINE3-1a          SINE/5S-Deu-L2        (392)    178     139  349010 *
   365    9.7 11.3  0.0  chr11             21605836 21605897 (23878940) C SINE3-1a          SINE/5S-Deu-L2        (501)     69       1  349010  
   224   13.4 12.3  8.5  chr11             21606646 21606702 (23878135) + Mariner-N13_DR    DNA/TcMar-Tc1           261    319   (822)  349011  
   397   30.4 12.7  3.3  chr11             21606703 21606923 (23877914) + Mariner-N13_DR    DNA/TcMar-Tc1           478    718   (423)  349012  
   262   28.4  5.3  0.0  chr11             21607056 21607150 (23877687) + Mariner-N13_DR    DNA/TcMar-Tc1           237    336   (805)  349013  
   706   24.3  3.4  7.5  chr11             21607164 21607399 (23877438) + Mariner-N13_DR    DNA/TcMar-Tc1           478    704   (437)  349014  
   231   17.9  3.4  5.2  chr11             21607567 21607625 (23877212) + Mariner-N13_DR    DNA/TcMar-Tc1           261    318   (823)  349015  
   662   27.9  7.3  6.5  chr11             21607647 21607907 (23876930) + Mariner-N13_DR    DNA/TcMar-Tc1           456    718   (423)  349016  
   213   20.0  0.0  4.4  chr11             21607962 21608008 (23876829) + Gypsy-24-I_DR     LTR/Gypsy              1754   1798  (2731)  349017  
   219   18.5  3.6  1.8  chr11             21608053 21608107 (23876730) + Mariner-N13_DR    DNA/TcMar-Tc1           264    319   (822)  349018  
  1286   12.6  9.2  0.0  chr11             21608254 21608491 (23876346) C MuDR-2_DR         DNA/MULE-MuDR        (3638)  20295   20036  349019 *
  2710    5.3  2.5  1.1  chr11             21608288 21608646 (23876191) + DNA6-6_DR         DNA                    4192   4555  (6726)  349020  
   584   28.3  5.4  5.8  chr11             21608665 21608923 (23875914) + Mariner-N13_DR    DNA/TcMar-Tc1           453    710   (431)  349021  
   264   18.9  3.7  1.8  chr11             21609061 21609114 (23875723) + Mariner-N13_DR    DNA/TcMar-Tc1           330    384   (757)  349022 *
   535   33.3  0.0  0.6  chr11             21609112 21609271 (23875566) + Mariner-N13_DR    DNA/TcMar-Tc1           455    613   (528)  349023  
   253   26.6  0.9 10.4  chr11             21609362 21609466 (23875371) + Mariner-N13_DR    DNA/TcMar-Tc1           261    356   (785)  349024  
   428   20.4  7.6  1.8  chr11             21609468 21609572 (23875265) + DNA8-25_DR        DNA                    1902   2012  (1955)  349025 *
  1278   19.2  8.5  1.8  chr11             21609490 21609807 (23875030) + HE1_DR1           SINE/tRNA-V-RTE          40    378    (24)  349026  
   827   29.8  1.3  7.6  chr11             21609810 21610201 (23874636) + Mariner-N13_DR    DNA/TcMar-Tc1           346    714   (427)  349027 *
  3644    5.3  4.1  0.8  chr11             21610198 21610705 (23874132) C REX1-5_DR         LINE/Rex-Babar          (0)   2659    2135  349028  
  7611    9.2  5.0  1.4  chr11             21611401 21612530 (23872307) + TC1DR3            DNA/TcMar-Tc1             1   1171    (54)  349029  
   203   12.4  0.0 12.2  chr11             21613185 21613230 (23871607) + L1-49_DR          LINE/L1                3369   3409  (2366)  349030  
   942   11.9  5.6  0.0  chr11             21617988 21618147 (23866690) + hAT-N177B_DR      DNA/hAT-Tip100            1    169   (795)  349031  
  1858   11.6 15.9  0.2  chr11             21618184 21618528 (23866309) + hAT-N177B_DR      DNA/hAT-Tip100          566    964     (0)  349032  
   251   25.8 12.0  1.8  chr11             21618566 21618715 (23866122) C Dada-U1A_DR       DNA/Dada             (7100)   3879    3715  349033 *
   433   25.7 11.5  1.5  chr11             21618587 21618882 (23865955) + Mariner-N38_DR    DNA/TcMar-Tc1            38    362   (185)  349034 *
   947   21.3  3.6 16.7  chr11             21618866 21619276 (23865561) + CryptonV-2_DR     DNA/Crypton-V         20782  21146   (665)  349035 *
  1695   11.9  7.2  6.9  chr11             21618929 21619290 (23865547) + HE1_DR1           SINE/tRNA-V-RTE          26    388    (14)  349036  
   654   21.0  5.4  3.5  chr11             21619095 21619316 (23865521) C MuDR-2_DR         DNA/MULE-MuDR        (4883)  19050   18825  349037 *
   279   19.9 14.3  5.8  chr11             21619293 21619404 (23865433) + Mariner-N38_DR    DNA/TcMar-Tc1           427    547     (0)  349038 *
   296   17.6 14.1  7.1  chr11             21619318 21619409 (23865428) C hAT-N164_DR       DNA/hAT-Tip100       (1114)    926     829  349039  
   261   21.9 11.5  5.1  chr11             21619405 21619418 (23865419) + Helitron-N3_DR    RC/Helitron            1951   2084   (932)  349040 *
   464   12.0  0.7  2.2  chr11             21619723 21619858 (23864979) + Gypsy-31-LTR_DR   LTR/Gypsy                18    151   (803)  349041 *
   509    3.6  0.0  0.9  chr11             21619750 21619862 (23864975) C Zisupton-7_DR     DNA/Zisupton         (5595)  11487   11376  349042  
   309    3.8  0.0  5.0  chr11             21619788 21619871 (23864966) + ENSPM-6_DR        DNA/CMC-EnSpm         13948  14027 (18589)  349043 *
   779   12.2  8.2  3.4  chr11             21620114 21620283 (23864554) + DNA11TA1_DR       DNA/CMC-EnSpm            26    203     (0)  349044  
   206   10.5  0.0  0.0  chr11             21620463 21620500 (23864337) + ASAT_CY           Satellite               220    257     (5)  349045  
   561   18.1 12.1  0.0  chr11             21620612 21620777 (23864060) C ASAT_CY           Satellite              (74)    188       3  349046  
   297   21.6 11.0  3.4  chr11             21620658 21620820 (23864017) + Mariner-N31_DR    DNA/TcMar-Tc1           297    471    (69)  349047 *
   332   17.3  4.7  1.8  chr11             21620891 21620996 (23863841) C L1-99B_DR         LINE/L1                 (8)    589     481  349048  
  2313   11.6  4.8  5.4  chr11             21621007 21621488 (23863349) + EnSpm-N21_DR      DNA/CMC-EnSpm             1    479     (0)  349049  
   836   20.3  0.0  1.1  chr11             21621495 21621673 (23863164) C L1-99B_DR         LINE/L1               (183)    414     238  349048  
   216   15.7  2.4  0.0  chr11             21622588 21622670 (23862167) + DNA-TA-4_DR       DNA/TcMar              6053   6137  (3658)  349050 *
   629   10.1  1.0  4.6  chr11             21622602 21622993 (23861844) + (TTA)n            Simple_repeat             1    377     (0)  349051  
   215   19.5  6.3  2.4  chr11             21622924 21623002 (23861835) + DNA9-3_DR         DNA/MULE-MuDR?         9279   9360  (2019)  349052 *
   226    1.5  3.0  0.0  chr11             21623095 21623160 (23861677) C DNA-1-7_DR        DNA/PIF-Harbinger     (700)    738     671  349053 *
   241   24.1 10.3  0.0  chr11             21623158 21623244 (23861593) C EnSpm-N21_DR      DNA/CMC-EnSpm          (32)    447     352  349054 *
   661   12.6  4.6  3.0  chr11             21623183 21623313 (23861524) + EnSpm-N21_DR      DNA/CMC-EnSpm            66    198   (281)  349055  
   605   16.9  2.6  6.2  chr11             21623276 21623426 (23861411) + DNA-8-9_DR        DNA/hAT-Ac             3248   3393   (326)  349056 *
  2179   10.7  7.1  0.6  chr11             21623303 21623641 (23861196) + SINE2-4_DR        SINE/tRNA-V-RTE           9    369     (2)  349057  
  1386   11.0  7.0  1.5  chr11             21623640 21623898 (23860939) + EnSpm-N21_DR      DNA/CMC-EnSpm           175    447    (32)  349058 *
  1603   19.8  6.4  2.2  chr11             21623642 21623695 (23861142) C DNA8-28_DR        DNA/hAT              (3736)   3406    2998  349059  
   285   11.6  1.7  4.4  chr11             21625196 21625312 (23859525) C hAT-N155_DR       DNA/hAT-Tip100        (269)    319     206  349060 *
   638    7.4  0.9  0.0  chr11             21625225 21625332 (23859505) C DNA6-6_DR         DNA                  (3405)   7876    7768  349061  
   349    5.5  1.1  1.1  chr11             21625253 21625343 (23859494) C ERV1-7_DR-I       LTR/ERV1             (4917)   1786    1696  349062 *
   323   10.9  3.6  0.7  chr11             21625333 21625361 (23859476) + Dada-tA_DR        DNA/Dada               8172   8312   (360)  349063 *
   299   12.7  0.0 20.4  chr11             21625641 21625799 (23859038) C EnSpm-N37_DR      DNA/CMC-EnSpm        (2444)   4203    4072  349064 *
   321   11.1  0.0  2.5  chr11             21625718 21625800 (23859037) C CryptonV-N5_DR    DNA/Crypton-V       (12968)  11569   11489  349065 *
  1694   17.6  3.6  6.1  chr11             21625734 21626151 (23858686) C DNA9-3_DR         DNA/MULE-MuDR?       (9644)   1735    1328  349066 *
  2309    7.0  3.5  0.6  chr11             21625837 21626154 (23858683) + HE2_DR            SINE/tRNA-V-RTE          37    363     (0)  349067  
   910   14.3  0.7  0.7  chr11             21626026 21626173 (23858664) + TE-X-7_DR         LINE?/Penelope?         145    292   (547)  349068 *
   374   26.1  6.9  3.7  chr11             21626050 21626208 (23858629) + CryptonV-N5_DR    DNA/Crypton-V          4404   4567 (19970)  349069 *
   236   16.7  1.7  7.3  chr11             21627954 21628011 (23856826) + DNA2-8_DR         DNA/CMC-EnSpm          3596   3650   (757)  349070 *
   887   15.9  5.2  2.1  chr11             21627961 21628191 (23856646) + TDR16             DNA/Merlin                8    245    (68)  349071  
   245   19.0  4.1  8.6  chr11             21628091 21628211 (23856626) + DNA2-8_DR         DNA/CMC-EnSpm          3697   3812   (595)  349072 *
   762   20.7  0.9  2.0  chr11             21628168 21628389 (23856448) C HATN17_DR         DNA/hAT-Tip100       (1055)    492     345  349073 *
  2437   12.3  0.0  2.8  chr11             21628192 21628558 (23856279) C SINE2-4_DR        SINE/tRNA-V-RTE         (6)    365       9  349074  
  1789   20.5  1.0  4.5  chr11             21628559 21628609 (23856228) + DNA8-28_DR        DNA/hAT                3054   3457  (3685)  349075  
   371   15.0  0.0 12.5  chr11             21628567 21628665 (23856172) + Dada-U1A_DR       DNA/Dada               3636   3723  (7256)  349076 *
   725    7.3  1.0  0.0  chr11             21629028 21629123 (23855714) C TC1DR3B           DNA/TcMar-Tc1           (0)    889     793  349077  
   508   13.1  3.6  0.0  chr11             21629051 21629134 (23855703) + DNA8-26_DR        DNA                    1740   1826  (2704)  349078 *
  1585   10.6  8.6  0.0  chr11             21629137 21629392 (23855445) C TC1DR3            DNA/TcMar-Tc1         (282)    943     666  349079 *
  2075    9.0 18.1  0.0  chr11             21629391 21629716 (23855121) C TC1DR3            DNA/TcMar-Tc1         (762)    463      79  349079  
   375   28.9  0.0  1.5  chr11             21630097 21630233 (23854604) C EnSpm-N13_DR      DNA/CMC-EnSpm        (8483)  13666   13532  349080 *
   496   19.4  0.0  0.0  chr11             21630133 21630235 (23854602) + ANGEL             DNA/Kolobok             185    287    (22)  349081  
   248   23.7  0.0 14.3  chr11             21630236 21630256 (23854581) + EnSpm-N40B_DR     DNA/CMC-EnSpm          3136   3243  (2264)  349082  
   204   29.3  5.4  1.7  chr11             21630549 21630659 (23854178) C TDR23             DNA                   (741)    406     292  349083  
   426   28.9  1.2  3.8  chr11             21630771 21630932 (23853905) C SINE2-1_DR        SINE/tRNA               (9)    189      32  349084  
  4714   11.7  4.4  5.0  chr11             21631121 21632091 (23852746) C hAT-N105_DR       DNA/hAT-Ac              (0)   1281     316  349085  
  2767   10.7  4.4  0.2  chr11             21632095 21632523 (23852314) + TDR8D             DNA                       1    447   (232)  349086  
   451    7.3  0.0  0.0  chr11             21632523 21632577 (23852260) C TDR8B             DNA/hAT-Ac            (908)     55       1  349087 *
   996    8.9  0.0  2.9  chr11             21634212 21634461 (23850376) + (TCCA)n           Simple_repeat             1    242     (0)  349088  
   756   24.0  4.6 10.5  chr11             21634272 21634573 (23850264) C Polinton-4_DR     DNA/Maverick         (7592)  12695   12410  349089 *
   211    6.2  0.0  0.0  chr11             21634551 21634582 (23850255) C Polinton-4_DR     DNA/Maverick         (7300)  12987   12956  349090 *
  1369   17.3  3.4  0.0  chr11             21634627 21634863 (23849974) + SINE2-3B_DR       SINE/tRNA-V               1    245   (106)  349091  
  7576    9.8  5.2  3.4  chr11             21637820 21639023 (23845814) + TC1DR3            DNA/TcMar-Tc1             1   1225     (0)  349092  
   223   28.0  0.0 10.8  chr11             21640696 21640787 (23844050) + EnSpm-N48_DR      DNA/CMC-EnSpm          1727   1809  (1769)  349093 *
   799   18.8  4.1  0.0  chr11             21640740 21640787 (23844050) + Merlin-1_DR       DNA/Merlin             1079   1133  (9394)  349094  
  7264    9.3  7.3  2.6  chr11             21640788 21641977 (23842860) + DNA-X-4_DR        DNA                       1   1245     (0)  349095  
  1244   14.1  1.6  3.8  chr11             21641978 21642005 (23842832) + Merlin-1_DR       DNA/Merlin             1555   1577  (8950)  349096  
  5461   10.4  4.6  0.6  chr11             21643076 21643916 (23840921) + TDR2              DNA/TcMar-Tc1             1    875    (62)  349097  
   204   15.8  0.0  0.0  chr11             21644502 21644539 (23840298) C piggyBac-N2_DR    DNA/PiggyBac          (362)    174     137  349098  
   447   17.0  2.0  2.0  chr11             21644726 21644821 (23840016) + Kolobok-N1_DR     DNA/Kolobok-T2?           4     99   (700)  349099  
  8647    4.9  4.7  0.0  chr11             21644822 21645914 (23838923) C Harbinger3N_DR    DNA/PIF-Harbinger       (0)   1144       1  349100  
   559    7.9  6.6  0.0  chr11             21645915 21645987 (23838850) + Kolobok-N1_DR     DNA/Kolobok-T2?          99    176   (623)  349101  
   495   11.6  5.2 10.9  chr11             21645917 21646013 (23838824) C Kolobok-N1_DR     DNA/Kolobok-T2?       (104)    695     604  349102 *
   658   18.7  9.0  0.0  chr11             21645987 21646120 (23838717) C Kolobok-N1_DR     DNA/Kolobok-T2?       (345)    454     309  349102 *
  1712   15.2 12.2  2.0  chr11             21646119 21646721 (23838116) C L2-5_DRe          LINE/L2                 (0)   2227    1939  349103  
  1461   14.1  4.2  4.5  chr11             21646716 21647027 (23837810) C Kolobok-N1_DR     DNA/Kolobok-T2?       (488)    311       1  349102 *
  1366   15.8 10.0  2.3  chr11             21650249 21650523 (23834314) C EnSpm-N7_DR       DNA/CMC-EnSpm           (0)   2239    1944  349104  
  3478    9.8  9.1  3.3  chr11             21650524 21651074 (23833763) + SINE3-1           SINE/5S-Deu-L2            3    584     (6)  349105  
  1148    9.4  2.9  0.0  chr11             21651083 21651252 (23833585) C EnSpm-N7_DR       DNA/CMC-EnSpm        (2064)    175       1  349106  
  1146   12.5 14.6  2.9  chr11             21651363 21651643 (23833194) + TDR16             DNA/Merlin                1    313     (0)  349107  
   353   24.6  5.3  6.2  chr11             21651644 21651669 (23833168) C TE-X-13_DR        Unknown              (1022)   1403    1380  349108  
   200   23.6 13.2  2.0  chr11             21651757 21651847 (23832990) + L2-32_DRe         LINE/L2                 278    378  (2182)  349109  
   707   16.0  3.5  8.6  chr11             21652950 21653120 (23831717) + Kolobok-N1_DR     DNA/Kolobok-T2?           3    165   (634)  349110  
  1765   10.4 14.1  0.3  chr11             21653284 21653573 (23831264) C TC1DR3            DNA/TcMar-Tc1           (0)   1225     896  349111 *
  2336    7.1  5.9  0.3  chr11             21653568 21653890 (23830947) C TC1DR3            DNA/TcMar-Tc1         (884)    341       1  349112  
   210   21.6 10.0  2.1  chr11             21654040 21654129 (23830708) + hAT-N168B_DR      DNA/hAT-Charlie         384    480   (175)  349113  
   300   11.0 11.0  0.0  chr11             21654173 21654187 (23830650) + Dada-tA_DR        DNA/Dada               8143   8273   (399)  349114  
   425    8.8  1.0  1.0  chr11             21654188 21654290 (23830547) + Mariner-N5C_DR    DNA/TcMar              1386   1488  (6433)  349115 *
   437    3.4  3.4  0.0  chr11             21654202 21654290 (23830547) C Helitron-4_DR     RC/Helitron         (18333)  13535   13444  349116 *
   483    8.2  0.0  2.4  chr11             21654212 21654298 (23830539) C Harbinger-1_DR    DNA/PIF-Harbinger    (1341)   2568    2484  349117  
   411    3.2  0.0  0.0  chr11             21654216 21654309 (23830528) + DNA6-6_DR         DNA                    7789   7882  (3399)  349118 *
   307   15.7  0.0  0.0  chr11             21654291 21654304 (23830533) + EnSpm-N11_DR      DNA/CMC-EnSpm           471    573  (4780)  349119 *
   366   12.8  1.6  0.8  chr11             21654299 21654334 (23830503) C Dada-U6_DR        DNA/Dada             (1769)   7191    7068  349120  
   226    9.5 10.7 14.3  chr11             21654310 21654374 (23830463) C DNA-8-29_DR       DNA/hAT-Tip100        (119)    901     748  349121 *
  1057   11.5  2.0  3.1  chr11             21655294 21655491 (23829346) + DNA-TA-2_DR       DNA/CMC-EnSpm             1    196     (0)  349122  
   376   18.9 14.9  4.5  chr11             21655669 21655829 (23829008) + Mariner-N2_DR     DNA/TcMar              1272   1448  (2518)  349123 *
   532   13.8 16.1  0.7  chr11             21655707 21655830 (23829007) C HE1_DR1           SINE/tRNA-V-RTE        (18)    384     242  349124  
   260   23.5 13.6  2.6  chr11             21655716 21655855 (23828982) + Helitron-4_DR     RC/Helitron           16327  16481 (15387)  349125 *
  2089    7.9  6.2  0.3  chr11             21656012 21656317 (23828520) + TC1DR3            DNA/TcMar-Tc1            98    421   (804)  349126  
  1005   13.7  6.8  0.0  chr11             21657043 21657232 (23827605) + DNA11TA1B_DR      DNA/CMC-EnSpm             1    203     (0)  349127  
   288   23.6  5.4  7.8  chr11             21657743 21657834 (23827003) + hAT-N49_DR        DNA/hAT-Ac              574    663   (448)  349128  
   347   18.6  6.7  8.3  chr11             21658005 21658139 (23826698) + hAT-N167B_DR      DNA/hAT-Charlie         155    287  (1286)  349129  
  3812   11.7  4.6  8.9  chr11             21658148 21658849 (23825988) C HarbingerN2_DR    DNA/PIF-Harbinger       (0)    674       1  349130  
  3411   15.7  3.9  2.6  chr11             21658850 21659482 (23825355) + hAT-N167B_DR      DNA/hAT-Charlie         301    941   (632)  349131  
  1492    5.3  1.1  0.0  chr11             21661463 21661649 (23823188) + piggyBac-N6_DR    DNA/PiggyBac              1    189   (695)  349132  
 33746    1.9  0.5  0.3  chr11             21661650 21665610 (23819227) C Mariner-N2_DR     DNA/TcMar               (0)   3966       1  349133  
  5207    6.2  0.6  2.3  chr11             21665611 21666319 (23818518) + piggyBac-N6_DR    DNA/PiggyBac            188    884     (0)  349134  
  4779    9.9  1.5  2.2  chr11             21666328 21667047 (23817790) + HarbingerN6B_DR   DNA/PIF-Harbinger         1    715     (7)  349135  
   838   13.1  9.4  0.0  chr11             21667069 21667228 (23817609) C ANGEL             DNA/hAT                 (4)    305     131  349136  
  1261   19.1 14.6  0.6  chr11             21667258 21667552 (23817285) + Harbinger-N25_DR  DNA/PIF-Harbinger        70    405   (171)  349137  
  1366   13.0  6.2  6.3  chr11             21667555 21667963 (23816874) + DNA-X-2_DR        DNA                       2    793    (23)  349138  
   281   21.5 17.2 15.4  chr11             21667976 21668167 (23816670) + Kolobok-N14B_DR   DNA/Kolobok-T2?        1980   2111     (0)  349139  
   347   22.5  4.9  2.4  chr11             21668174 21668296 (23816541) + EnSpm-N13_DR      DNA/CMC-EnSpm         13692  13817  (8332)  349140 *
   491   15.0  0.0  0.0  chr11             21668212 21668291 (23816546) C ANGEL             DNA/hAT               (227)     82       3  349136  
   314   23.4 11.0  2.3  chr11             21668292 21668331 (23816506) + Merlin-2_DR       DNA/Merlin             7406   7455  (6466)  349141 *
   358   19.8  4.8  2.0  chr11             21668292 21668314 (23816523) C EnSpm-8_DR        DNA/CMC-EnSpm        (1664)   7755    7682  349142  
   398   12.3  1.5  0.0  chr11             21669402 21669466 (23815371) C DNA7-N2_DR        DNA/hAT-hAT6          (522)   1492    1427  349143 *
   401   17.6  0.0  0.0  chr11             21669465 21669530 (23815307) C Kolobok-N1_DR     DNA/Kolobok-T2?        (43)    756     691  349144  
   513   17.1  7.1 30.6  chr11             21669531 21669841 (23814996) + Harbinger-3N2_DR  DNA/PIF-Harbinger         1    255    (17)  349145  
   653   16.1 28.0  0.9  chr11             21669859 21670040 (23814797) C Kolobok-N1_DR     DNA/Kolobok-T2?       (107)    692     462  349144  
   508   23.3  3.5  8.7  chr11             21670110 21670363 (23814474) C DNAX-16_DR        DNA                    (22)    401     160  349146 *
   650   20.5  9.5  1.6  chr11             21670346 21670514 (23814323) C ERV1-N1-I_DR      LTR/ERV1             (3673)   1844    1663  349147 *
  2367   11.3  3.7  0.0  chr11             21670380 21670732 (23814105) C SINE2-4_DR        SINE/tRNA-V-RTE         (0)    371       6  349148  
   214    5.3  0.0  0.0  chr11             21671513 21671550 (23813287) + hAT-N47C_DR       DNA/hAT-Tip100         1208   1245  (1214)  349149  
   207   22.8  0.0  0.0  chr11             21671556 21671569 (23813268) C LOOPERN2_DR       DNA/Kolobok-T2        (492)    883     827  349150  
   692   15.1 19.3  3.6  chr11             21672499 21672690 (23812147) C L1-57_DR          LINE/L1                 (6)   3405    3185  349151  
   706    9.6  4.3  2.8  chr11             21672695 21672833 (23812004) + Crack-3_DR        LINE/L2                3453   3593   (127)  349152  
   413    7.4  0.0  0.0  chr11             21672893 21672946 (23811891) C L1-57_DR          LINE/L1               (281)   3130    3077  349151  
  1274   19.8  7.8 10.9  chr11             21674009 21674472 (23810365) C Mariner-N20_DR    DNA/TcMar-Tc1         (228)    641     191  349153  
   947   14.6  0.0  0.7  chr11             21675211 21675362 (23809475) C hAT-N155_DR       DNA/hAT-Tip100          (0)    588     438  349154  
   672   16.3  6.5  7.6  chr11             21675370 21675568 (23809269) C hAT-N155_DR       DNA/hAT-Tip100        (391)    197       1  349154  
   615   17.0  0.0  1.8  chr11             21675682 21675795 (23809042) C Mariner-N5B_DR    DNA/TcMar            (9332)    112       1  349155  
   209   14.4  1.3 16.9  chr11             21675805 21675879 (23808958) C EnSpm-N19_DR      DNA/CMC-EnSpm        (1391)   1081    1017  349156  
   237   11.8  0.0  3.9  chr11             21676202 21676254 (23808583) C Gypsy-210_DR-I    LTR/Gypsy            (4044)    104      54  349157  
   211   17.6  1.5  7.8  chr11             21676228 21676295 (23808542) + EnSpm-6N1_DR      DNA/CMC-EnSpm          6556   6619  (2617)  349158 *
   640   27.5  0.4  8.6  chr11             21676972 21677222 (23807615) C Mariner-7_DR      DNA/TcMar-Tc1         (129)   1458    1227  349159  
   402   21.8  8.6  4.1  chr11             21677226 21677364 (23807473) C DNAX-21_DR        DNA                     (0)    198      54  349160  
   289   26.7  2.9  0.0  chr11             21677337 21677441 (23807396) + Zisupton-6_DR     DNA/Zisupton           8915   9022 (13094)  349161 *
   212   24.8  2.9  7.0  chr11             21677355 21677365 (23807472) C EnSpm-N13_DR      DNA/CMC-EnSpm       (13966)   8183    8177  349162 *
  3164    6.9  4.5  1.9  chr11             21677366 21677870 (23806967) C Mariner-N38_DR    DNA/TcMar-Tc1           (0)    547      30  349163  
   801   11.9 18.1  2.6  chr11             21677695 21677893 (23806944) + Zisupton-6_DR     DNA/Zisupton           8990   9218 (12898)  349164 *
   451   17.7 12.8  0.7  chr11             21677928 21678052 (23806785) C Mariner-7_DR      DNA/TcMar-Tc1         (364)   1223    1084  349159  
   298   15.4 10.7  5.6  chr11             21678079 21678181 (23806656) C TDR9              DNA                   (100)    108       1  349165  
  1056   21.0  4.4  9.2  chr11             21678182 21678432 (23806405) + IS3EU-4_DR        DNA/IS3EU             12539  12774  (2255)  349166 *
  1683   15.2  3.5  2.9  chr11             21678129 21678440 (23806397) + TDR17B            DNA/Sola-1              420    733   (813)  349167  
   443   19.0 26.6  1.0  chr11             21678836 21678989 (23805848) C Kolobok-N3_DR     DNA/Kolobok-T2?         (0)    370     178  349168  
  3458   11.6 10.0  1.1  chr11             21680625 21681232 (23803605) C TDR23             DNA                     (0)   1147     486  349169  
  1878   14.8  8.8  1.9  chr11             21681204 21681237 (23803600) + EnSpm-6N1_DR      DNA/CMC-EnSpm          6014   6302  (2934)  349170 *
  2163    9.8  8.3  1.1  chr11             21681238 21681576 (23803261) + SINE2-4_DR        SINE/tRNA-V-RTE           9    371     (0)  349171  
  1878   14.8  8.8  1.9  chr11             21681577 21681588 (23803249) + EnSpm-6N1_DR      DNA/CMC-EnSpm          6303   6424  (2812)  349170  
   313   14.8  0.0  0.0  chr11             21681578 21681620 (23803217) C TDR23             DNA                   (654)    493     451  349169 *
  8005    7.4  5.2  1.5  chr11             21681621 21682784 (23802053) + Harbinger-4N1C_DR DNA/PIF-Harbinger         1   1206     (0)  349172  
  2095   12.8  9.3  1.6  chr11             21682785 21683205 (23801632) C TDR23             DNA                   (694)    453       1  349173  
   314   12.5  6.4  6.4  chr11             21683342 21683435 (23801402) C EnSpm-N4B_DR      DNA/CMC-EnSpm?          (0)    220     127  349174  
   265   17.1 12.1  1.1  chr11             21684604 21684686 (23800151) C EnSpm-N21_DR      DNA/CMC-EnSpm         (119)    360     269  349175  
   315   16.1  9.2  4.9  chr11             21684729 21684826 (23800011) + hAT-N133_DR       DNA/hAT-Ac              114    215   (408)  349176  
   858   12.1  2.7  0.7  chr11             21684831 21684980 (23799857) + DNA11TA1B_DR      DNA/CMC-EnSpm             4    156    (47)  349177  
  2615   11.9  7.0  1.1  chr11             21684994 21685520 (23799317) C DNA2-6_DR         DNA/CMC-EnSpm        (2527)    558       1  349178  
   399   24.8  3.3  0.0  chr11             21685521 21685638 (23799199) + hAT-N133_DR       DNA/hAT-Ac              231    352   (271)  349179 *
   505   17.8 13.1  0.7  chr11             21685634 21685654 (23799183) + Polinton-2N1_DR   DNA/Maverick           3812   3848  (7244)  349180  
   831   10.4 17.2  0.5  chr11             21685655 21685828 (23799009) C DNA11TA1_DR       DNA/CMC-EnSpm           (0)    203       1  349181  
   654   16.4  6.5  2.3  chr11             21685930 21686098 (23798739) + DNA-TA-2_DR       DNA/CMC-EnSpm            21    196     (0)  349182  
   221   13.1  6.6  0.0  chr11             21686693 21686753 (23798084) C Helitron-2_DR     RC/Helitron          (3195)  24217   24153  349183  
   218   11.7  0.0  1.7  chr11             21686704 21686764 (23798073) + EnSpm-N36_DR      DNA/CMC-EnSpm          1219   1278  (1947)  349184 *
   540    4.0  0.0  0.0  chr11             21686723 21686822 (23798015) C hAT-2n1_DR        DNA/hAT-Charlie        (76)   1134    1035  349185  
   215   24.0  1.0  0.0  chr11             21686765 21686790 (23798047) C L1-53_DR          LINE/L1              (4872)   1552    1478  349186 *
   430   15.3  2.4  2.4  chr11             21686823 21686847 (23797990) C ENSPM-6_DR        DNA/CMC-EnSpm       (17670)  14944   14820  349187  
   258   18.1  4.8  1.1  chr11             21687137 21687220 (23797617) C BHIKHARI-5-I_DR   LTR/ERV1              (383)   9275    9189  349188 *
   362    9.6  1.4  8.0  chr11             21687144 21687250 (23797587) C hAT-N159_DR       DNA/hAT-Ac            (192)   1630    1536  349189  
   264   22.9  5.4  0.9  chr11             21687385 21687494 (23797343) C TE-X-6B_DR        DNA/Crypton-A         (416)    158       1  349190  
   337   16.4  0.0  0.0  chr11             21687673 21687733 (23797104) C Kolobok-N10_DR    DNA/Kolobok           (515)    128      68  349191  
   685   14.6  9.0  6.3  chr11             21687848 21688090 (23796747) + hAT-N126D_DR      DNA/hAT-Ac                1    317   (297)  349192  
  3949   12.6  1.9  3.1  chr11             21688091 21688737 (23796100) C hAT-N169_DR       DNA/hAT-Ac              (0)   1443     805  349193  
   313   21.3  1.3  1.3  chr11             21688663 21688814 (23796023) + Gypsy120-LTR_DR   LTR/Gypsy                26    177   (859)  349194 *
   492    6.7  0.0  7.0  chr11             21688679 21688817 (23796020) C Zisupton-7_DR     DNA/Zisupton         (5544)  11538   11380  349195  
   442   13.9  0.7  0.7  chr11             21688703 21688840 (23795997) + ERV1-N3-I_DR      LTR/ERV1               3612   3749   (842)  349196 *
   615    4.2  0.0  4.2  chr11             21688760 21688858 (23795979) + hAT-N47C_DR       DNA/hAT-Tip100         1207   1301  (1158)  349197 *
   617    6.6  7.2  4.4  chr11             21688779 21688889 (23795948) C hAT-N47C_DR       DNA/hAT-Tip100        (321)   2138    2025  349198  
  2873   14.5  8.5  1.1  chr11             21688906 21689472 (23795365) C hAT-N47C_DR       DNA/hAT-Tip100       (1603)    856     249  349199  
  1240    8.2  8.2  4.4  chr11             21689480 21689722 (23795115) C hAT-N169_DR       DNA/hAT-Ac           (1191)    252       1  349200  
  1929   11.2  0.0  4.6  chr11             21689723 21690041 (23794796) + hAT-N126D_DR      DNA/hAT-Ac              310    614     (0)  349201  
   562   10.8  0.0  0.0  chr11             21690691 21690810 (23794027) + (CAAT)n           Simple_repeat             4    123     (0)  349202  
  3070    9.9  2.5  1.7  chr11             21691263 21691734 (23793103) + hAT-N121_DR       DNA/hAT-Ac                1    476   (509)  349203  
  4209   11.6  0.9  1.6  chr11             21691756 21692404 (23792433) C Harbinger-N31_DR  DNA/PIF-Harbinger      (40)    645       1  349204  
  1981   11.2 13.4 11.1  chr11             21692405 21692844 (23791993) + hAT-N121_DR       DNA/hAT-Ac              484    932    (53)  349205  
   789   12.4  1.4  2.9  chr11             21694187 21694327 (23790510) + DNA-N29_DR        DNA/Sola-1                2    140  (1038)  349206  
  5102    6.8  1.8 10.3  chr11             21694328 21695169 (23789668) + piggyBac-N1_DR    DNA/PiggyBac              1    777   (228)  349207  
  2570   12.9  1.4  0.7  chr11             21695186 21695605 (23789232) + DNA-N29_DR        DNA/Sola-1              137    559   (619)  349208 *
  3058    7.5  9.9  0.2  chr11             21695601 21696097 (23788740) C Mariner-N38_DR    DNA/TcMar-Tc1           (0)    547       3  349209  
   314   24.6  3.3  0.0  chr11             21695993 21696114 (23788723) + Helitron-N3B_DR   RC/Helitron            5559   5684   (920)  349210 *
  1954   11.3 19.0 10.9  chr11             21696100 21696682 (23788155) + DNA-N29_DR        DNA/Sola-1              553   1178     (0)  349211  
   497    9.0  2.6  0.0  chr11             21697743 21697898 (23786939) + (TTA)n            Simple_repeat             3    162     (0)  349212  
   250   11.7  5.8  0.9  chr11             21697812 21697915 (23786922) + DNA-TA-4_DR       DNA/TcMar              6047   6155  (3640)  349213 *
  1233   18.8  4.0  7.3  chr11             21698297 21698647 (23786190) + hAT-N126B_DR      DNA/hAT-Ac              261    600     (0)  349214  
   510   24.7 17.5  2.7  chr11             21700026 21700254 (23784583) + Harbinger-N19_DR  DNA/PIF-Harbinger         3    264   (359)  349215  
  5940    9.7  4.9  0.5  chr11             21700730 21701627 (23783210) C TDR2              DNA/TcMar-Tc1           (0)    937       1  349216  
   432   13.9  0.0  1.4  chr11             21701771 21701843 (23782994) C DNA-X-2B_DR       DNA                   (-65)    437     366  349217  
   340   19.2  4.7 15.4  chr11             21701846 21701974 (23782863) C DNA-X-2B_DR       DNA                   (317)    122       6  349217  
   278   26.9  7.8  5.7  chr11             21701980 21702133 (23782704) C HATN4_DR          DNA/hAT-Charlie        (12)    180      24  349218  
   773   10.3  9.3  3.6  chr11             21703216 21703397 (23781440) + Mariner-N38_DR    DNA/TcMar-Tc1             2    193   (354)  349219  
   452   19.2  6.8 23.7  chr11             21703398 21703494 (23781343) C Zisupton-6_DR     DNA/Zisupton        (12901)   9211    8988  349220  
   964    9.0  0.0  2.1  chr11             21703495 21703642 (23781195) C hAT-N69_DR        DNA/hAT-Ac              (2)   1271    1127  349221  
   559   13.3  3.0  0.0  chr11             21703613 21703747 (23781090) C EnSpm-N2_DR       DNA/CMC-EnSpm         (907)   3108    2970  349222 *
   452   19.2  6.8 23.7  chr11             21703643 21703738 (23781099) C Zisupton-6_DR     DNA/Zisupton        (12905)   8987    8757  349220 *
  1367   13.3  4.5  2.0  chr11             21703651 21703941 (23780896) + Helitron-4_DR     RC/Helitron           13426  13723 (18145)  349223 *
  3445    7.4  0.2  1.2  chr11             21703682 21704187 (23780650) C Merlin-1_DR       DNA/Merlin           (8289)   2238    1738  349224  
  2601    8.7  8.6  1.3  chr11             21704232 21704675 (23780162) C hAT-N69_DR        DNA/hAT-Ac            (274)    999     524  349221  
   993   13.9  3.1 14.6  chr11             21704722 21704949 (23779888) C hAT-N69_DR        DNA/hAT-Ac           (1068)    205       1  349221  
  1838    8.2  5.9  5.2  chr11             21705070 21705392 (23779445) C L1-133_DR         LINE/L1                 (6)    981     657  349225  
   953   10.2 21.3  0.0  chr11             21706144 21706359 (23778478) C HATN2_DR          DNA/hAT               (555)    664     403  349226 *
  2632   10.4  1.6  6.3  chr11             21706281 21706360 (23778477) + DNA6-6_DR         DNA                    4115   4495  (6786)  349227  
  2652    5.3  0.0  6.6  chr11             21706361 21706746 (23778091) + HE2_DR            SINE/tRNA-V-RTE           2    363     (0)  349228  
  1642    7.2  9.6  0.0  chr11             21706746 21706995 (23777842) C HATN2_DR          DNA/hAT               (804)    415     142  349226 *
  2632   10.4  1.6  6.3  chr11             21706747 21706757 (23778080) + DNA6-6_DR         DNA                    4496   4557  (6724)  349227  
   348   24.2  9.7  2.6  chr11             21706939 21707082 (23777755) C Gypsy-31-LTR_DR   LTR/Gypsy             (718)    236      83  349229 *
   466   29.0  0.8  4.1  chr11             21706975 21707100 (23777737) C Helitron-2_DR     RC/Helitron         (21279)   6133    6012  349230 *
   658   20.2  0.0  3.7  chr11             21706989 21707127 (23777710) C L1-56_DR          LINE/L1                 (8)   4974    4841  349231 *
   981   24.1  1.0  0.1  chr11             21707006 21707224 (23777613) + Zisupton-6_DR     DNA/Zisupton           9297   9489 (12627)  349232 *
  1622   15.0 19.4  4.2  chr11             21707034 21707610 (23777227) + EnSpm-6N1_DR      DNA/CMC-EnSpm           949   1450  (7786)  349233  
   379   28.7  4.9  0.7  chr11             21707101 21707114 (23777723) + CryptonV-3_DR     DNA/Crypton-V           362    507 (22946)  349234 *
  2438   13.6 12.4  2.2  chr11             21707203 21707603 (23777234) + Helitron-N2_DR    RC/Helitron            1018   1577   (884)  349235  
   614   23.2  0.8  0.0  chr11             21707604 21707728 (23777109) + hAT-N131_DR       DNA/hAT-Ac              196    321  (1743)  349236  
   403   33.5  0.0  1.3  chr11             21707729 21707760 (23777077) C EnSpm-N48_DR      DNA/CMC-EnSpm        (1737)   1841    1687  349237  
   222   11.4  0.0  0.0  chr11             21708067 21708101 (23776736) + L2-1B_DR          LINE/L2                 941    975    (33)  349238  
   206   22.5  0.0  2.0  chr11             21708469 21708518 (23776319) C DNA-N44_DR        DNA/Kolobok-T2         (37)    495     447  349239  
   226   17.1 10.0  0.0  chr11             21708531 21708600 (23776237) + CryptonV-1_DR     DNA/Crypton-V          5525   5601 (12272)  349240  
   540   10.1  3.4  0.0  chr11             21708810 21708898 (23775939) C DNA8-24_DR        DNA/hAT-Ac              (0)   1071     980  349241  
   535   11.7  1.1  0.0  chr11             21708897 21708990 (23775847) C L2-5_DRe          LINE/L2                 (0)   2227    2133  349242 *
  1727   13.6 10.5 30.1  chr11             21708998 21709952 (23774885) C DNA8-24_DR        DNA/hAT-Ac             (89)    982      93  349241  
   290    7.5  0.0  0.0  chr11             21709940 21709979 (23774858) + hAT5-N2_DR        DNA/hAT-hAT5           1129   1168  (1417)  349243 *
  2943    6.5 10.4  3.3  chr11             21709951 21710461 (23774376) C Mariner-N38_DR    DNA/TcMar-Tc1           (0)    547       2  349244  
   234   21.9  6.1  0.0  chr11             21710390 21710471 (23774366) C EnSpm-N13_DR      DNA/CMC-EnSpm       (14440)   7709    7623  349245 *
   519   11.4  4.1  2.0  chr11             21710460 21710557 (23774280) C DNA8-24_DR        DNA/hAT-Ac            (970)    101       2  349241  
   232   18.2  0.0  0.0  chr11             21711018 21711061 (23773776) C DNA-TTAA-2_DR     DNA                   (591)     78      35  349246  
   662   18.2  8.7  1.9  chr11             21711667 21711686 (23773151) C DNA8-25_DR        DNA                  (3167)    800     713  349247  
   679   20.6  2.3  0.5  chr11             21711687 21711721 (23773116) + Kolobok-4_DR      DNA/Kolobok-T2         4933   5154  (1476)  349248  
   784   16.5  0.6  0.6  chr11             21711722 21711904 (23772933) + DNA9-3_DR         DNA/MULE-MuDR?         9433   9615  (1764)  349249 *
   937   10.0  0.7  2.8  chr11             21711742 21711949 (23772888) + EnSpm-N48_DR      DNA/CMC-EnSpm          1715   1874  (1704)  349250  
   245   19.7  6.3  3.7  chr11             21711793 21711950 (23772887) + DNA7-N1_DR        DNA/Zisupton           1198   1359  (9058)  349251 *
   353    7.6  1.6 18.2  chr11             21711840 21711967 (23772870) + Ginger1-N1_DR     DNA/Ginger-1            652    761  (1897)  349252 *
   662   18.2  8.7  1.9  chr11             21711906 21711927 (23772910) C DNA8-25_DR        DNA                  (3167)    712     602  349247 *
  1220    9.0  2.1  0.5  chr11             21711917 21712105 (23772732) + DNA11TA1_DR       DNA/CMC-EnSpm            12    203     (0)  349253  
   609   15.1  2.2  4.6  chr11             21712106 21712248 (23772589) C DNA11TA1_DR       DNA/CMC-EnSpm           (2)    201      61  349254  
   285   23.1  1.1  5.7  chr11             21712231 21712248 (23772589) + Zisupton-7_DR     DNA/Zisupton           9692   9705  (7377)  349255 *
   849    7.0  0.8  1.6  chr11             21712249 21712378 (23772459) C DNA11TA1B_DR      DNA/CMC-EnSpm           (0)    203      75  349256 *
  4510   11.1  5.3  1.3  chr11             21712368 21713126 (23771711) + HATN13_DR         DNA/hAT-Ac              335   1119     (0)  349257  
   646   19.4 10.6  2.1  chr11             21713400 21713418 (23771419) C MuDR-2_DR         DNA/MULE-MuDR        (3665)  20268   20235  349258  
  1988    7.3 17.1  0.3  chr11             21713419 21713746 (23771091) + HE1_DR1           SINE/tRNA-V-RTE           2    384    (18)  349259  
   756   21.9  0.6  1.3  chr11             21713608 21713764 (23771073) + TE-X-7_DR         LINE?/Penelope?         141    296   (543)  349260 *
  3786   11.9 22.0  2.1  chr11             21714720 21715628 (23769209) + hAT-N125_DR       DNA/hAT-Ac                1   1086   (110)  349261  
   202   19.6  6.9  3.3  chr11             21716855 21716912 (23767925) + Gypsy-23-I_DR     LTR/Gypsy              2438   2497  (3296)  349262  
   250   20.6  8.1  1.9  chr11             21717993 21718091 (23766746) C DNA9-5_DR         DNA                  (1791)   3136    3032  349263 *
   456   16.7  0.0  1.9  chr11             21718007 21718116 (23766721) + Gypsy82-LTR_Dr    LTR/Gypsy               639    746   (599)  349264 *
   522   20.1  0.0  0.0  chr11             21718030 21718163 (23766674) + Zisupton-6_DR     DNA/Zisupton           8841   8974 (13142)  349265  
  1736   18.3  8.8  3.4  chr11             21718175 21718649 (23766188) C L1-21_DR          LINE/L1              (1568)   4446    3947  349266  
   556   21.1  6.8  0.0  chr11             21718618 21718650 (23766187) + DNA6-6_DR         DNA                    7855   7896  (3385)  349267 *
  2184    7.9  3.1  2.7  chr11             21718651 21718977 (23765860) + SINE2-3_DR        SINE/tRNA-V-RTE           1    328    (40)  349268  
  1417    2.9  0.0  2.9  chr11             21718975 21719153 (23765684) C Crack-2_DR        LINE/L2                 (2)   3439    3266  349269 *
   216    0.0  0.0  0.0  chr11             21719151 21719176 (23765661) + EnSpm-N17_DR      DNA/TcMar              3346   3371  (1822)  349270 *
   291    9.7 14.3  2.1  chr11             21719177 21719260 (23765577) C L1-21_DR          LINE/L1              (2073)   3941    3848  349271  
   202   18.1  8.3  1.1  chr11             21719234 21719251 (23765586) C hAT-N164_DR       DNA/hAT-Tip100        (757)   1283    1194  349272 *
   244   12.3  6.1  1.4  chr11             21719252 21719317 (23765520) + hAT5-N2_DR        DNA/hAT-hAT5           1248   1316  (1269)  349273 *
   398   11.6  9.3  3.5  chr11             21719310 21719416 (23765421) + hAT-N21B_DR       DNA/hAT-Ac             1112   1224    (77)  349274 *
   436   16.7  7.8  0.0  chr11             21719327 21719416 (23765421) C hAT-N164_DR       DNA/hAT-Tip100       (1115)    925     829  349272  
   204   21.7  0.0  1.7  chr11             21719398 21719458 (23765379) C I-1_DR            LINE/I                (402)   4881    4822  349275 *
   334   20.2 10.9  1.8  chr11             21719417 21719427 (23765410) + Helitron-N3_DR    RC/Helitron            1977   2086   (930)  349276  
   928   10.4  6.9  3.6  chr11             21719518 21719677 (23765160) + DNA8-12_DR        DNA                       2    166   (160)  349277  
  2519   10.0  4.7  0.0  chr11             21719678 21720057 (23764780) C TDR2              DNA/TcMar-Tc1         (535)    402       5  349278  
   662   23.0  0.7  0.0  chr11             21721786 21721937 (23762900) C EnSpm-N27B_DR     DNA/CMC-EnSpm           (9)    164      12  349279  
   391   19.5  5.9  3.5  chr11             21722008 21722092 (23762745) C SAT-2_DR          Satellite              (76)    108      22  349280  
   793   18.3 29.9  3.0  chr11             21722100 21722316 (23762521) C DNA-N21_DR        DNA/hAT-Charlie?        (0)    334      59  349281  
   725   19.9  0.0  2.2  chr11             21722332 21722470 (23762367) C SAT-2_DR          Satellite              (27)    157      22  349282  
  1252   13.2  8.9  0.4  chr11             21722478 21722712 (23762125) C HATN13_DR         DNA/hAT-Ac              (0)   1119     865  349283  
  6132    2.5 27.4  0.1  chr11             21722713 21723620 (23761217) + HATN5_DR          DNA/hAT-Ac                1   1156     (0)  349284  
  4197   13.8  8.8  2.8  chr11             21723625 21724444 (23760393) C HATN13_DR         DNA/hAT-Ac            (251)    868       1  349283  
   871   21.2  4.6  5.6  chr11             21724446 21724796 (23760041) C SAT-2_DR          Satellite              (22)    347       1  349285  
   295   21.8  2.9  1.0  chr11             21726942 21727043 (23757794) + Merlin-N5_DR      DNA/Merlin                9    112  (4193)  349286  
   265   16.9  8.3  1.6  chr11             21727229 21727288 (23757549) C Kolobok-N13_DR    DNA                   (163)    296     233  349287  
  3500   15.5  1.2  1.2  chr11             21727623 21728222 (23756615) + DIRS-4N2_DR       LTR/Ngaro              5391   5990     (0)  349288  
   273   20.0  0.0  0.0  chr11             21728245 21728289 (23756548) C DNA-3-5_DR        DNA                     (0)   1074    1030  349289  
  2997   13.9  7.6  3.0  chr11             21728322 21728938 (23755899) C TDR8              DNA                     (0)   1155     511  349290  
  1351   14.8  2.6  0.8  chr11             21728945 21729175 (23755662) C TDR8              DNA                   (907)    248      14  349290  
   215   24.4  0.0  0.0  chr11             21729200 21729240 (23755597) C DNA-3-5_DR        DNA                    (67)   1007     967  349289 *
   364   15.7  0.0  2.9  chr11             21729215 21729229 (23755608) + hAT-N35B_DR       DNA/hAT-Ac              584    596  (1016)  349291  
   321   28.9  0.0  2.7  chr11             21729230 21729241 (23755596) C Zisupton-7_DR     DNA/Zisupton            (1)  17081   17073  349292  
  1880    5.7  4.5  0.0  chr11             21729242 21729485 (23755352) + HATN8_DR          DNA/Zisupton              1    255     (0)  349293  
   266   26.2  2.5  1.2  chr11             21729486 21729566 (23755271) C DNA-3-5_DR        DNA                   (102)    972     891  349289  
   201   18.9  0.0  5.7  chr11             21729751 21729806 (23755031) C EnSpm1_DR         DNA/CMC-EnSpm         (618)   8870    8818  349294 *
   230   16.7  1.8  1.8  chr11             21729757 21729767 (23755070) C Helitron-N3B_DR   RC/Helitron          (4737)   1867    1813  349295  
   231   14.0  0.0  2.3  chr11             21729768 21729794 (23755043) + CryptonV-N5_DR    DNA/Crypton-V         15315  15340  (9197)  349296  
  4136   14.6 14.5  1.3  chr11             21729795 21730684 (23754153) C HATN2_DR          DNA/hAT                 (0)   1219     214  349297  
   686    8.2  2.2 17.5  chr11             21730627 21730849 (23753988) + EnSpm-6N1_DR      DNA/CMC-EnSpm           909   1102  (8134)  349298 *
  1818   21.8  0.0  3.3  chr11             21730670 21731195 (23753642) C Zisupton-6_DR     DNA/Zisupton        (13200)   8916    8408  349299  
   767   15.4  2.7  8.1  chr11             21731036 21731218 (23753619) C EnSpm-N2_DR       DNA/CMC-EnSpm         (950)   3065    2892  349300 *
   388   15.2  2.7  0.0  chr11             21731126 21731237 (23753600) + Dada-tL_DR        DNA/Dada               4724   4838  (5569)  349301 *
  2133    5.1  8.0  1.2  chr11             21732162 21732461 (23752376) + DNA15TA1_DR       DNA/CMC-EnSpm             2    321   (121)  349302  
   378   14.1  1.5  5.4  chr11             21732628 21732762 (23752075) + Mariner-N29_DR    DNA/TcMar-ISRm11        555    684  (1081)  349303 *
   424   11.9  0.0  2.4  chr11             21732674 21732802 (23752035) + DNA6-6_DR         DNA                    7738   7863  (3418)  349304  
   344    7.2  3.4  6.2  chr11             21732675 21732823 (23752014) + EnSpm-N37_DR      DNA/CMC-EnSpm          4218   4362  (2285)  349305 *
   684    7.2  0.0  8.0  chr11             21732691 21732825 (23752012) + hAT-N145_DR       DNA/hAT-Ac             1279   1403   (188)  349306  
   528   14.2  4.3  2.7  chr11             21732703 21732714 (23752123) C Kolobok-4_DR      DNA/Kolobok-T2       (1424)   5207    5190  349307 *
   807    0.9  0.0  2.8  chr11             21732715 21732825 (23752012) + DNA-8-29_DR       DNA/hAT-Tip100          835    942    (78)  349308  
   528   14.2  4.3  2.7  chr11             21732826 21732970 (23751867) C Kolobok-4_DR      DNA/Kolobok-T2       (1424)   5189    4950  349307  
   216   25.9  2.9  0.6  chr11             21732826 21732855 (23751982) C L1-48_DR          LINE/L1               (139)   5588    5450  349309 *
  1102   14.5 12.7  0.4  chr11             21733913 21734141 (23750696) + Kolobok-N3_DR     DNA/Kolobok-T2?          88    344    (26)  349310  
   969   13.1  2.0  0.0  chr11             21734342 21734494 (23750343) C hAT-N127_DR       DNA/hAT-Charlie      (3161)   7155    7000  349311 *
  2359    7.6  0.0 19.6  chr11             21734359 21734798 (23750039) C SINE2-3_DR        SINE/tRNA-V-RTE         (0)    368       1  349312  
  1331   15.4  0.8  1.7  chr11             21734799 21734825 (23750012) + MuDR-2_DR         DNA/MULE-MuDR         20251  20275  (3658)  349313  
  5367   11.9 14.0  0.7  chr11             21734832 21735840 (23748997) + Kolobok-N7_DR     DNA/Kolobok-T2            1   1143    (33)  349314  
  3045    9.6 16.9  4.1  chr11             21735841 21736492 (23748345) C Gypsy-117-LTR_DR  LTR/Gypsy               (0)    748      17  349315  
   662   12.8  0.0  0.0  chr11             21736493 21736594 (23748243) C Gypsy-117-I_DR    LTR/Gypsy               (0)   4913    4812  349315  
   382   12.4  5.9  3.9  chr11             21736773 21736873 (23747964) + Polinton-1_DR     DNA/Maverick          17078  17180  (1305)  349316 *
   663    5.3  5.3  0.7  chr11             21736795 21736927 (23747910) C Zisupton-7_DR     DNA/Zisupton         (5516)  11566   11428  349317  
   238   10.7  9.7  2.3  chr11             21736818 21736941 (23747896) + EnSpm-21_DR       DNA/CMC-EnSpm          6848   6980  (2170)  349318 *
   268    9.8  0.0  9.7  chr11             21736886 21736953 (23747884) + Merlin-1_DR       DNA/Merlin             7482   7543  (2984)  349319  
   247    8.3  0.0  0.0  chr11             21737100 21737135 (23747702) + REP-1_DR          Unknown                   7     42    (16)  349320  
   271   21.8  1.2  2.5  chr11             21737841 21737853 (23746984) C Merlin-2_DR       DNA/Merlin           (6503)   7418    7407  349321  
   431   21.4  1.0  0.0  chr11             21737854 21737956 (23746881) C ANGEL             DNA/Kolobok             (0)    309     206  349322  
   350   21.7  3.2  4.8  chr11             21737957 21737975 (23746862) + hAT-N134_DR       DNA/hAT?                743    862   (203)  349323  
   200   18.4  0.0  0.0  chr11             21737962 21737999 (23746838) C Tx1-26_DR         LINE/L1-Tx1          (3667)   1858    1821  349324 *
   466   21.0  4.0  0.0  chr11             21738388 21738487 (23746350) + hAT-N34B_DR       DNA/hAT-Ac                1    104   (738)  349325  
  2774   12.6  1.5  1.1  chr11             21738759 21739233 (23745604) + Copia-11I_DR-LTR  LTR/Gypsy?                1    477     (0)  349326  
  3609   11.4  0.2  2.3  chr11             21739604 21740170 (23744667) C DIRS-1-LTR_DR     LTR/Ngaro               (2)    620      66  349327  
   213   19.3  6.9  1.6  chr11             21741282 21741339 (23743498) C L1-36_DR          LINE/L1              (1285)   4429    4369  349328 *
   624   15.3 10.6  2.9  chr11             21741306 21741466 (23743371) C Mariner-N1_DR     DNA/TcMar              (97)    173       1  349329  
   232   18.0  0.0  7.5  chr11             21741635 21741706 (23743131) C EnSpm-N37_DR      DNA/CMC-EnSpm        (6103)    544     478  349330  
   200   14.6  1.8  0.0  chr11             21741730 21741784 (23743053) + CryptonV-N4_DR    DNA/Crypton-V          3964   4019  (9474)  349331 *
  1045   15.9  0.0  0.6  chr11             21741756 21741932 (23742905) + hAT-N167B_DR      DNA/hAT-Charlie        1218   1393   (180)  349332  
   301   21.9  2.7  0.0  chr11             21741881 21741953 (23742884) C hAT-N102_DR       DNA/hAT-Tip100         (45)    783     709  349333 *
   359   11.5  0.0  0.0  chr11             21741929 21742006 (23742831) + (TAG)n            Simple_repeat             1     78     (0)  349334  
   352   13.2  2.7  0.2  chr11             21742007 21742038 (23742799) + L1-11_DR          LINE/L1                6708   6769   (555)  349335 *
  2566   14.4 11.9  8.7  chr11             21742018 21742688 (23742149) + DNA-5-1_DR        DNA/hAT?                  5    695    (44)  349336  
  1007   10.8  0.0 13.5  chr11             21742707 21742899 (23741938) + hAT-N152_DR       DNA/hAT-Blackjack         3    172   (158)  349337  
   202   18.6  0.0  2.3  chr11             21743869 21743912 (23740925) + BEL32-I_DR        LTR/Pao                 434    476  (6397)  349338  
   950   13.3  7.1  8.9  chr11             21744135 21744373 (23740464) + DNA-5-1_DR        DNA/hAT?                 68    302   (437)  349339  
   211   17.5  0.0  0.0  chr11             21744456 21744495 (23740342) C L1-11_DR          LINE/L1               (837)   6487    6448  349340  
   336   15.5  4.2  0.0  chr11             21744520 21744590 (23740247) + DNA-5-1_DR        DNA/hAT?                120    193   (546)  349341  
   262   20.6  0.0  5.9  chr11             21744612 21744683 (23740154) C hAT-N21B_DR       DNA/hAT-Ac             (81)   1220    1153  349342  
   322   24.3  1.2 11.5  chr11             21744814 21744858 (23739979) C hAT-N198_DR       DNA/hAT-Charlie       (322)   1077     922  349343 *
   331   25.0  3.5  1.7  chr11             21744840 21744953 (23739884) + Mariner-6_DR      DNA/TcMar-Tc1           184    299  (1330)  349344  
   326   19.8  8.7  4.5  chr11             21744859 21744985 (23739852) C CryptonV-3_DR     DNA/Crypton-V       (22234)   1219    1088  349345 *
   236   13.6  4.5  0.0  chr11             21746280 21746323 (23738514) + LOOPERN6_DR       DNA/Kolobok-T2?           3     48  (1303)  349346  
  4292   11.9  1.5  0.1  chr11             21746325 21746986 (23737851) + HarbingerN5_DR    DNA/PIF-Harbinger         4    674   (187)  349347  
  1932    9.6  0.9  2.5  chr11             21746992 21747311 (23737526) + LOOPERN6_DR       DNA/Kolobok-T2?         206    520   (831)  349348  
  1946   12.3 15.2  2.9  chr11             21747313 21747746 (23737091) + LOOPERN6_DR       DNA/Kolobok-T2?         866   1351     (0)  349349  
   200   16.4  9.1  5.0  chr11             21747834 21747910 (23736927) C IS3EU-1_DR        DNA/IS3EU            (4496)   4208    4129  349350 *
   283   21.0  2.3  6.0  chr11             21747854 21747865 (23736972) C Merlin-2_DR       DNA/Merlin           (6502)   7419    7411  349351  
  1279   14.9 18.6  0.6  chr11             21747866 21748156 (23736681) C Kolobok-N10C_DR   DNA/Kolobok             (0)    344       2  349352  
   241   19.2 12.1 15.8  chr11             21748157 21748227 (23736610) C Zisupton-2_DR     DNA/Zisupton          (462)   4592    4526  349353  
   206   28.8 16.2  0.0  chr11             21748267 21748346 (23736491) + LTR-11_DR-LTR     LTR                       4     96    (97)  349354  
  1546   18.7  2.7  4.9  chr11             21749363 21749694 (23735143) + HarbingerN6_DR    DNA/PIF-Harbinger        69    393     (0)  349355  
   772   18.2  8.5  0.0  chr11             21749695 21749716 (23735121) + ENSPM-6_DR        DNA/CMC-EnSpm         22371  22406 (10210)  349356  
  1027   12.9  8.4  0.0  chr11             21749717 21749894 (23734943) + hAT-N4C_DR        DNA/hAT-Charlie           3    195     (0)  349357  
   210   21.9  7.2 10.6  chr11             21749813 21749909 (23734928) C CryptonV-N5_DR    DNA/Crypton-V       (21450)   3087    2994  349358 *
   734   20.2  0.0  3.6  chr11             21749893 21750036 (23734801) C DNA-TTAA-2_DR     DNA                   (508)    161      23  349359  
   552    6.3  3.8  1.2  chr11             21750277 21750355 (23734482) C SINE3-1           SINE/5S-Deu-L2          (3)    587     507  349360  
  2574    8.3  8.6  0.2  chr11             21750356 21750731 (23734106) + HATN3_DR          DNA/hAT-Tip100            1    408   (163)  349361  
  9992    3.3  0.8  0.0  chr11             21750732 21751927 (23732910) + Harbinger-4N1C_DR DNA/PIF-Harbinger         1   1206     (0)  349362  
   248    9.5  0.0  0.0  chr11             21751928 21751961 (23732876) + DIRS-8_DR         LTR/Ngaro              2580   2613  (4008)  349363 *
  1342    1.9  3.1  0.0  chr11             21751928 21752088 (23732749) + HATN3_DR          DNA/hAT-Tip100          406    571     (0)  349364  
  3565    9.8  2.4  0.2  chr11             21752089 21752589 (23732248) C SINE3-1           SINE/5S-Deu-L2         (78)    512       1  349360  
   483    8.9  2.5  1.2  chr11             21753905 21753984 (23730853) + hAT-N50B_DR       DNA/hAT-Ac                1     81   (667)  349365  
  1357   13.3 12.0  3.1  chr11             21754007 21754331 (23730506) + hAT-N50_DR        DNA/hAT-Ac              198    550   (151)  349366  
   436    8.5 21.0  1.4  chr11             21754637 21754755 (23730082) C CryptonV-N4_DR    DNA/Crypton-V        (8389)   5104    4963  349367  
   431   15.7 20.2  0.5  chr11             21754638 21754810 (23730027) + Helitron-4_DR     RC/Helitron           13514  13720 (18148)  349368 *
  2929    8.4  6.9  0.4  chr11             21754661 21755152 (23729685) + Mariner-N38_DR    DNA/TcMar-Tc1            24    547     (0)  349369  
   240   14.9  0.0  0.0  chr11             21755111 21755157 (23729680) + Dada-tL_DR        DNA/Dada               2313   2359  (8048)  349370 *
   207   18.6  0.0  2.3  chr11             21755119 21755162 (23729675) + MuDR-2_DR         DNA/MULE-MuDR         18084  18126  (5807)  349371 *
  2127    9.2  1.3  0.3  chr11             21756163 21756466 (23728371) + TDR2              DNA/TcMar-Tc1             1    307   (630)  349372  
   222   23.1  0.0  0.0  chr11             21756448 21756499 (23728338) + hAT5-N2_DR        DNA/hAT-hAT5           1117   1168  (1417)  349373 *
   377    3.8  3.8  0.0  chr11             21756471 21756523 (23728314) C Mariner-N38_DR    DNA/TcMar-Tc1           (0)    547     493  349374  
   233   20.6 18.6  0.0  chr11             21756474 21756575 (23728262) C hAT-N145_DR       DNA/hAT-Ac            (382)   1209    1089  349375 *
   236   16.5  5.9 10.0  chr11             21756498 21756632 (23728205) C EnSpm-N36B_DR     DNA/CMC-EnSpm         (581)   2835    2706  349376 *
  1739    6.1  1.8  6.7  chr11             21756522 21756801 (23728036) C Mariner-N38_DR    DNA/TcMar-Tc1         (280)    267       1  349374  
   249   15.9  0.0  0.0  chr11             21756764 21756807 (23728030) + MuDR-2_DR         DNA/MULE-MuDR         18080  18123  (5810)  349377 *
  2386    9.0  6.0  2.0  chr11             21756806 21757190 (23727647) + TDR2              DNA/TcMar-Tc1           314    713   (224)  349378  
   318   19.1  0.0  4.4  chr11             21757201 21757271 (23727566) C TDR2              DNA/TcMar-Tc1         (869)     68       1  349379  
  1392   13.1  0.4  0.8  chr11             21758022 21758259 (23726578) C Kolobok-N1_DR     DNA/Kolobok-T2?        (54)    745     509  349380  
   234   12.5  0.0  0.0  chr11             21758300 21758331 (23726506) + Kolobok-N1_DR     DNA/Kolobok-T2?         424    455   (344)  349381  
  3136   14.1 16.6  3.9  chr11             21758539 21759226 (23725611) C TDR13             DNA                     (0)    772       1  349382  
   233   27.5  2.9  0.0  chr11             21759168 21759236 (23725601) + DNA9-3_DR         DNA/MULE-MuDR?         5718   5788  (5591)  349383 *
   221    8.6  2.9  0.0  chr11             21759340 21759374 (23725463) + L2-4_DRe          LINE/L2                2640   2675   (932)  349384  
   241   23.0  9.5  0.0  chr11             21759542 21759615 (23725222) + Kolobok-N10_DR    DNA/Kolobok             537    617    (26)  349385  
   209   15.0  1.1 11.0  chr11             21760317 21760406 (23724431) C DNA-6-N2_DR       DNA                  (3925)   1131    1050  349386 *
   485    7.8  0.0  0.0  chr11             21760336 21760451 (23724386) + DNA-1-7_DR        DNA/PIF-Harbinger       666    781   (657)  349387  
   407   11.3  3.7  2.2  chr11             21760348 21760483 (23724354) + DNA-6-N2_DR       DNA                    4201   4338   (718)  349388 *
  2060   17.5  5.3  5.7  chr11             21760564 21761073 (23723764) C REX1-4_DR         LINE/Rex-Babar          (6)   3306    2799  349389  
   240   23.9  0.0  0.0  chr11             21761807 21761877 (23722960) + hAT-N34_DR        DNA/hAT-Ac              565    635   (314)  349390  
   410   22.1  6.8  0.7  chr11             21762888 21763019 (23721818) + EnSpm-N26B_DR     DNA/CMC-EnSpm            10    149    (72)  349391  
  3053   10.0  7.2  9.5  chr11             21763032 21763614 (23721223) C Mariner-N14_DR    DNA/TcMar-Tigger        (9)    571       1  349392  
  1559    8.9  1.1  1.8  chr11             21764003 21764277 (23720560) C hAT-N146_DR       DNA/hAT-Charlie         (0)    273       1  349393  
   471    7.3  3.2  0.0  chr11             21764478 21764600 (23720237) + (TTATA)n          Simple_repeat             5    131     (0)  349394  
   204   10.4 10.4  6.7  chr11             21764479 21764622 (23720215) C Polinton-1_DR     DNA/Maverick          (585)  17900   17752  349395 *
   378   20.1  6.2  3.0  chr11             21765402 21765529 (23719308) C DNA-X-3_DR        DNA                   (952)    522     391  349396 *
  1715   17.6  3.3  1.2  chr11             21765447 21765780 (23719057) C HE1_DR1           SINE/tRNA-V-RTE        (14)    388      48  349397  
   644   24.7  7.7 11.5  chr11             21765466 21765817 (23719020) + DNAX-23_DR        DNA                    4354   4693  (7108)  349398 *
   905   21.5  3.7  0.0  chr11             21765611 21765801 (23719036) C SINE2-3B_DR       SINE/tRNA-V           (133)    218      21  349399  
   561   23.7  3.3 10.7  chr11             21765802 21765817 (23719020) C DNAX-25_DR        DNA/Zisupton         (1080)   2346    2156  349400  
  1593    8.2 10.4  0.0  chr11             21765818 21766048 (23718789) C HATN8_DR          DNA/Zisupton            (0)    255       1  349401  
   721   13.6 13.1  6.8  chr11             21766377 21766612 (23718225) + hAT-N133_DR       DNA/hAT-Ac              120    369   (254)  349402  
  1351   24.1  2.5  6.6  chr11             21766674 21766743 (23718094) + CryptonV-N4_DR    DNA/Crypton-V          8813   9142  (4351)  349403  
  2213   11.2  3.4  2.9  chr11             21766744 21767121 (23717716) + HE1_DR1           SINE/tRNA-V-RTE           1    380    (22)  349404  
  1351   24.1  2.5  6.6  chr11             21767122 21767145 (23717692) + CryptonV-N4_DR    DNA/Crypton-V          9143   9266  (4227)  349403  
   637   21.5  2.7  6.0  chr11             21767957 21768144 (23716693) + Kolobok-N7B_DR    DNA/Kolobok-T2           50    231   (256)  349405  
   446   27.3  1.5  1.5  chr11             21768235 21768364 (23716473) C SINE2-1B_DR       SINE/tRNA              (11)    187      58  349406  
   831   12.8 10.0  0.6  chr11             21768639 21768788 (23716049) C LTR-11_DR-LTR     LTR                    (29)    164       1  349407  
  1040   17.3  0.5  6.7  chr11             21768832 21769036 (23715801) C LTR-11_DR-LTR     LTR                     (0)    193       1  349408  
  1650   12.4  9.7  2.5  chr11             21769249 21769579 (23715258) + LOOPERN4B_DR      DNA/Kolobok-T2          134    487    (16)  349409  
  2255   11.8 10.7 24.7  chr11             21770676 21771486 (23713351) C DNA-1-11_DR       DNA                     (0)    724       5  349410  
   259   16.3  0.0  0.0  chr11             21771450 21771492 (23713345) + LOOPERN1_DR       DNA/Kolobok-T2         1006   1048   (186)  349411 *
   240    0.0  0.0  0.0  chr11             21771535 21771564 (23713273) + DNA6-6_DR         DNA                    7772   7801  (3480)  349412 *
  1598   16.1 19.0  1.5  chr11             21771540 21771654 (23713183) + hAT-N137_DR       DNA/hAT-Ac             2337   2641   (930)  349413  
  1438   15.3 13.9  3.8  chr11             21771655 21771714 (23713123) C DNA-8-9_DR        DNA/hAT-Ac           (1235)   2484    2092  349414  
  1811   12.4  0.0  5.7  chr11             21771715 21772012 (23712825) + SINE2-5_DR        SINE/tRNA-V-RTE           1    282     (0)  349415  
   593   16.5  2.0  7.5  chr11             21771947 21772143 (23712694) + TDR9              DNA                       1    187    (21)  349416 *
  1598   16.1 19.0  1.5  chr11             21772014 21772050 (23712787) + hAT-N137_DR       DNA/hAT-Ac             2642   2744   (827)  349413  
   275   18.4  1.0 15.6  chr11             21772152 21772254 (23712583) C ASAT_CY           Satellite             (150)    112      23  349417  
   335    2.0  0.0  0.0  chr11             21774364 21774413 (23710424) + (ATTG)n           Simple_repeat             4     53     (0)  349418  
   208   13.5  0.0  0.0  chr11             21774611 21774647 (23710190) C TDR16             DNA/Merlin            (171)    142     106  349419  
   734   18.1 19.5  0.7  chr11             21774710 21774965 (23709872) C Rex1-31_DRe       LINE/Rex-Babar         (19)   3514    3211  349420  
  1377   11.1  0.8  2.5  chr11             21776218 21776457 (23708380) C Crack-7_DR        LINE/L2                 (0)    936     701  349421  
   212   27.4  0.8  7.2  chr11             21777068 21777185 (23707652) C EnSpm-N13_DR      DNA/CMC-EnSpm        (1426)  20723   20613  349422 *
   260   22.7  2.2  0.8  chr11             21777086 21777096 (23707741) + EnSpm-17_DR       DNA/CMC-EnSpm          2597   2677  (6599)  349423  
  1115   19.1  5.0  2.5  chr11             21777097 21777375 (23707462) C ANGEL             DNA/Kolobok             (3)    306      21  349424  
  1831   16.6 11.4  3.4  chr11             21777594 21778118 (23706719) + TDR25             DNA/hAT-Charlie          46    611     (0)  349425  
   362   28.9  1.7  6.0  chr11             21780334 21780363 (23704474) C Polinton-2N1_DR   DNA/Maverick         (7096)   3996    3832  349426  
   604   20.7  0.0  0.9  chr11             21780364 21780505 (23704332) + DNA11TA1_DR       DNA/CMC-EnSpm            64    203     (0)  349427  
   236   14.0  2.0  2.0  chr11             21780506 21780554 (23704283) C DNAX-16_DR        DNA                   (136)    287     239  349428  
  4137   11.2  3.4 21.7  chr11             21780557 21781515 (23703322) + DNA-X-2_DR        DNA                       2    816     (0)  349429  
  1050   10.7  1.8 15.6  chr11             21781544 21781820 (23703017) C DNAX-16_DR        DNA                   (179)    244       1  349430  
   204   30.5  4.4  3.7  chr11             21782377 21782536 (23702301) + EnSpm-11_DR       DNA/CMC-EnSpm          1779   1939  (7064)  349431  
  1450    8.4 14.1  0.7  chr11             21782636 21782876 (23701961) C hAT-N146_DR       DNA/hAT-Charlie         (0)    273       1  349432  
  3195   11.9  2.4  0.7  chr11             21783166 21783707 (23701130) C piggyBac-N12_DR   DNA/PiggyBac?           (5)   1798    1248  349433  
  1467   13.6 11.3 17.3  chr11             21783707 21784230 (23700607) C piggyBac-N12_DR   DNA/PiggyBac?        (1299)    504       8  349434 *
   212   15.2  3.0  0.0  chr11             21785388 21785420 (23699417) C DNA-3-6_DR        DNA/Zator?              (1)    584     551  349435 *
   875   20.0 14.1  1.4  chr11             21785396 21785657 (23699180) + DNA-3-6_DR        DNA/Zator?              388    577     (8)  349436  
   429   10.2  0.0  1.7  chr11             21785659 21785718 (23699119) + DNA-3-6_DR        DNA/Zator?               59    117   (468)  349437  
   381   24.7  0.0  0.0  chr11             21785720 21785800 (23699037) C DNA7-N2_DR        DNA/hAT-hAT6          (289)   1725    1645  349438  
   338   20.0  2.4  3.7  chr11             21785728 21785810 (23699027) + EnSpm-N44_DR      DNA/CMC-EnSpm          5408   5489  (3163)  349439 *
  2639    6.1  0.0 11.2  chr11             21785744 21786149 (23698688) + DNA6-6_DR         DNA                    4193   4557  (6724)  349440  
  2062   11.7  1.7 17.7  chr11             21785754 21786230 (23698607) C Merlin-1_DR       DNA/Merlin           (5836)   4691    4280  349441 *
   296    5.0 12.5  0.0  chr11             21786164 21786243 (23698594) + Helitron-4_DR     RC/Helitron           13458  13547 (18321)  349442 *
  2352   14.9  0.6  0.3  chr11             21786235 21786591 (23698246) + DNA-3-6_DR        DNA/Zator?              226    583     (2)  349443  
  3080   13.6  5.2  1.1  chr11             21786592 21787123 (23697714) + DNA-3-6_DR        DNA/Zator?               16    569    (16)  349444  
  1416   13.3  1.3  1.3  chr11             21787132 21787360 (23697477) + TDR4              DNA                      73    301     (0)  349445  
   255   20.5  0.0  0.0  chr11             21787327 21787365 (23697472) + hAT-N31_DR        DNA/hAT-Ac             1310   1348   (114)  349446 *
   218   23.6 11.3  9.4  chr11             21787634 21787864 (23696973) + Kolobok-N10B_DR   DNA/Kolobok              79    307     (2)  349447  
   201   17.1  0.0  0.0  chr11             21787932 21787966 (23696871) + EnSpm-15_DR       DNA/CMC-EnSpm          9966  10000  (1454)  349448  
   224    9.8  4.8  2.3  chr11             21789753 21789794 (23695043) C LTR-11_DR-LTR     LTR                   (150)     43       1  349449  
   268   11.6  0.0  0.0  chr11             21789795 21789837 (23695000) C LTR-11_DR-I       LTR                     (0)     43       1  349450  
  5856    0.7 11.3  0.0  chr11             21789847 21790553 (23694284) C Gypsy-24-LTR_DR   LTR/Gypsy               (0)    787       1  349451  
  1140   13.8  0.5  3.7  chr11             21790554 21790747 (23694090) C LTR-11_DR-LTR     LTR                     (5)    188       1  349452  
  1199   14.1  0.5  1.6  chr11             21790791 21790985 (23693852) C LTR-11_DR-LTR     LTR                     (0)    193       1  349453  
   272    4.7  0.0  2.3  chr11             21790986 21791029 (23693808) C LTR-11_DR-I       LTR                     (0)     43       1  349454  
  1284   14.1  0.0  0.5  chr11             21791032 21791223 (23693614) C LTR-11_DR-LTR     LTR                     (2)    191       1  349455  
   304    9.5  0.0  0.0  chr11             21791224 21791265 (23693572) C LTR-11_DR-I       LTR                     (0)     43       2  349456  
   538   17.1  0.0  0.0  chr11             21791277 21791364 (23693473) C LTR-11_DR-LTR     LTR                     (9)    184      97  349457  
   201   20.9  2.3  0.0  chr11             21791363 21791405 (23693432) C EnSpm-N10_DR      DNA/CMC-EnSpm        (1979)   7329    7286  349458 *
   577   16.5  0.9  0.9  chr11             21791373 21791482 (23693355) C LOOPERN6B_DR      DNA/Kolobok-T2?       (283)    513     404  349459  
   206    7.1  0.0  0.0  chr11             21792407 21792448 (23692389) + L2-56_DR          LINE/L2                1209   1250     (2)  349460 *
   304   18.4  0.0  0.0  chr11             21792412 21792520 (23692317) + (TTA)n            Simple_repeat             2    110     (0)  349461 *
   849   15.3  0.7  0.0  chr11             21792479 21792628 (23692209) C DNA-TA-4_DR       DNA/TcMar            (5095)   4700    4550  349462  
   811   15.7  3.5  1.7  chr11             21792488 21792656 (23692181) + MuDR-2_DR         DNA/MULE-MuDR         18822  18993  (4940)  349463 *
  1178    6.5  1.9  0.0  chr11             21792516 21792669 (23692168) + hAT-N167B_DR      DNA/hAT-Charlie        1238   1394   (179)  349464  
   303   18.7  0.0  1.5  chr11             21792658 21792793 (23692044) + (TTA)n            Simple_repeat             2    135     (0)  349465 *
  1446    9.5  7.2  0.0  chr11             21794685 21794890 (23689947) C EnSpm-N6_DR       DNA/CMC-EnSpm?          (0)    346     125  349466  
  9582   10.5  4.4  0.6  chr11             21794891 21796370 (23688467) C ENSPM-2N_DR       DNA/CMC-EnSpm           (0)   1538       3  349467  
   776   10.0  9.4  1.7  chr11             21796371 21796484 (23688353) C EnSpm-N6_DR       DNA/CMC-EnSpm?       (2995)    255       1  349468  
  1083   14.3  0.0  0.0  chr11             21798371 21798559 (23686278) C TDR25             DNA/hAT-Charlie         (3)    608     420  349469  
  1081   16.8  4.7  0.0  chr11             21798570 21798759 (23686078) C TDR17B            DNA/Sola-1            (770)    776     578  349470  
   913   22.0  2.2  2.2  chr11             21798575 21798797 (23686040) + EnSpm-N13_DR      DNA/CMC-EnSpm          1748   1970 (20179)  349471 *
   601   31.9  4.2  2.9  chr11             21798619 21798854 (23685983) + Helitron-2_DR     RC/Helitron           23452  23690  (3722)  349472 *
   350   10.9  2.3  0.8  chr11             21798748 21798876 (23685961) C P-1_DR            DNA/P                (2578)   7390    7260  349473 *
   760    0.0  0.0  0.0  chr11             21798779 21798873 (23685964) C Merlin-1_DR       DNA/Merlin           (2359)   8168    8074  349474 *
  3271    9.7  8.7  0.5  chr11             21798844 21799405 (23685432) C Mariner-N26_DRe   DNA/TcMar-ISRm11      (308)    625      18  349475  
   309    9.6  4.0  0.0  chr11             21798883 21798899 (23685938) C hAT-N39_DR        DNA/hAT-Tip100        (254)   1340    1211  349476 *
   601   11.4 26.8  4.0  chr11             21799544 21799726 (23685111) + hAT-N135_DR       DNA/hAT-Charlie          49    271   (271)  349477  
   254   10.6  3.2 10.2  chr11             21800378 21800440 (23684397) C hAT-N159_DR       DNA/hAT-Ac            (252)   1570    1512  349478  
   211    6.7  0.0  0.0  chr11             21800406 21800450 (23684387) + DNA-TA-4_DR       DNA/TcMar              1420   1464  (8331)  349479 *
   477    1.4  0.0  0.0  chr11             21800413 21800502 (23684335) + DNA-N4_DR         DNA                     645    718   (324)  349480  
   267    5.6  0.0  0.0  chr11             21800442 21800512 (23684325) C Helitron-2_DR     RC/Helitron         (21298)   6114    6044  349481 *
   294    7.9  0.0  0.0  chr11             21800450 21800525 (23684312) + hAT-2n1_DR        DNA/hAT-Charlie        1071   1146    (64)  349482  
   348   14.2  3.9  5.6  chr11             21800718 21800746 (23684091) + Polinton-1_DR     DNA/Maverick          17567  17648   (837)  349483  
   368    6.0  0.0  1.2  chr11             21800747 21800831 (23684006) C hAT-N48B_DR       DNA/hAT-Ac            (460)   1680    1597  349484 *
   384    6.9  0.0  1.0  chr11             21800758 21800860 (23683977) C Zisupton-7_DR     DNA/Zisupton         (5618)  11464   11363  349485  
   348   14.2  3.9  5.6  chr11             21800832 21800844 (23683993) + Polinton-1_DR     DNA/Maverick          17649  17691   (794)  349483 *
   280   13.8  8.8  0.0  chr11             21801074 21801153 (23683684) C Helitron-2_DR     RC/Helitron         (21330)   6082    5996  349486  
  1492   21.3  0.7  8.0  chr11             21801628 21802045 (23682792) + DNA2-7_DR         DNA                    4363   4752  (4898)  349487 *
  2214   13.6  1.1  3.8  chr11             21801673 21802053 (23682784) + SINE2-4_DR        SINE/tRNA-V-RTE           1    371     (0)  349488  
  1351   20.5  0.9 13.7  chr11             21802054 21802101 (23682736) C DNA9-3_DR         DNA/MULE-MuDR?       (9700)   1643    1294  349489  
   244   15.8  0.0  0.0  chr11             21802176 21802213 (23682624) + Helitron-1_DR     RC/Helitron           26186  26223    (77)  349490 *
   853    2.0  0.0  0.0  chr11             21802211 21802309 (23682528) + Gypsy-221_DR-I    LTR/Gypsy              3383   3481  (1495)  349491  
   211   15.4  1.5  0.0  chr11             21802292 21802312 (23682525) C DNA-6-N2_DR       DNA                  (4194)    862     797  349492 *
   213    7.0  0.0  2.3  chr11             21802313 21802356 (23682481) + hAT-N178B_DR      DNA/hAT-Ac              130    172  (1711)  349493  
   225    1.4  0.0  0.0  chr11             21802367 21802438 (23682399) + (GAAA)n           Simple_repeat             3     74     (0)  349494  
   653   17.2  1.6  0.8  chr11             21803067 21803195 (23681642) C CryptonV-N5_DR    DNA/Crypton-V       (20324)   4213    4084  349495 *
   755   20.9 17.9  4.5  chr11             21803097 21803431 (23681406) C HE1_DR1           SINE/tRNA-V-RTE        (20)    382       5  349496  
   385   23.4 12.9  3.3  chr11             21803323 21803462 (23681375) C EnSpm-N11_DR      DNA/CMC-EnSpm        (3655)   1698    1559  349497 *
   878   12.2  9.6  0.0  chr11             21803603 21803799 (23681038) + EnSpm-N15_DR      DNA/CMC-EnSpm           551    766   (721)  349498  
   665   15.3  8.7  4.4  chr11             21803606 21803880 (23680957) + DNA6-4_DR         DNA                     489    592  (2947)  349499 *
   287   17.0 12.4  2.8  chr11             21804081 21804177 (23680660) + Kolobok-N7_DR     DNA/Kolobok-T2          486    591   (585)  349500 *
  2015   16.5  7.4  2.4  chr11             21804095 21804540 (23680297) + HarbingerN7_DR    DNA/PIF-Harbinger         7    474     (4)  349501  
  1238   15.0 15.3  5.0  chr11             21805479 21805549 (23679288) C EnSpm-15_DR       DNA/CMC-EnSpm       (10139)   1315     949  349502  
  1598    7.7 28.3  0.0  chr11             21805550 21805835 (23679002) + SINE2-3_DR        SINE/tRNA-V-RTE           1    367     (1)  349503  
   429    9.5  0.0 12.0  chr11             21805780 21805863 (23678974) + EnSpm-6N1_DR      DNA/CMC-EnSpm          6355   6429  (2807)  349504 *
   275   16.6  6.4  4.6  chr11             21805956 21805979 (23678858) + DNA9-3_DR         DNA/MULE-MuDR?        10150  10217  (1162)  349505  
   275    6.5  3.9  0.0  chr11             21805980 21806056 (23678781) + (TTA)n            Simple_repeat             3     82     (0)  349506  
   242    8.4  0.0  0.0  chr11             21806005 21806075 (23678762) C DNA-TA-4_DR       DNA/TcMar            (5087)   4708    4638  349507 *
   275   16.6  6.4  4.6  chr11             21806057 21806067 (23678770) + DNA9-3_DR         DNA/MULE-MuDR?        10218  10254  (1125)  349505  
  2949   20.6  8.4  1.2  chr11             21807569 21808403 (23676434) C Copia-13D_DR-LTR  LTR/Gypsy?             (13)    896       3  349508  
   932   15.3  4.4  0.5  chr11             21808451 21808654 (23676183) + EnSpm-N4_DR       DNA/CMC-EnSpm             1    212     (0)  349509  
   335   25.0  0.8  0.8  chr11             21808831 21808855 (23675982) + EnSpm-5_DR        DNA/CMC-EnSpm          2361   2482  (5186)  349510  
   488   14.6  3.1  1.0  chr11             21808856 21808952 (23675885) + DNA-2-29_DR       DNA                       1     99    (33)  349511  
   512   18.7 13.2  0.5  chr11             21808984 21809150 (23675687) C Merlin-N1_DR      DNA/Merlin            (111)    258      71  349512  
  2003   18.6  3.8  3.4  chr11             21809177 21809622 (23675215) C Copia-12_DR-LTR   LTR/Gypsy?             (19)    448       1  349513  
   300   12.7  4.8  0.0  chr11             21809624 21809686 (23675151) C Merlin-N1_DR      DNA/Merlin            (303)     66       1  349512  
   234    0.0  0.0  0.0  chr11             21809803 21809880 (23674957) + (TTTC)n           Simple_repeat             4     81     (0)  349514  
   279   11.7  0.0  5.2  chr11             21810755 21810835 (23674002) + DNA-TA-4_DR       DNA/TcMar              4632   4708  (5087)  349515 *
   312    8.0  2.6  3.9  chr11             21810778 21810835 (23674002) + hAT-N178B_DR      DNA/hAT-Ac              133    189  (1694)  349516  
  1121    7.3  4.9  0.0  chr11             21810836 21810999 (23673838) C hAT-N185_DR       DNA/hAT?                (0)    960     789  349517 *
  2129   10.4  0.0  0.0  chr11             21810994 21811290 (23673547) + Harbinger-N10_DR  DNA/PIF-Harbinger        32    328     (0)  349518  
  1109   11.3  0.5 12.6  chr11             21811296 21811517 (23673320) C DNA-X-2B_DR       DNA                   (241)    198       1  349519  
   216   21.1  3.6  9.6  chr11             21811932 21811951 (23672886) + Merlin-2_DR       DNA/Merlin            11249  11262  (2659)  349520  
  3367   10.0 15.9  0.6  chr11             21811952 21812534 (23672303) + DNA-5-7_DR        DNA/hAT-hAT5              3    674     (0)  349521  
   676   17.4  0.0  4.1  chr11             21813388 21813404 (23671433) + DNA6-6_DR         DNA                    7876   7887  (3394)  349522  
  2182   12.5  6.3  0.8  chr11             21813405 21813752 (23671085) + SINE2-4_DR        SINE/tRNA-V-RTE           1    367     (4)  349523  
   488   17.3  4.5  0.0  chr11             21813658 21813767 (23671070) + Mariner-N5B_DR    DNA/TcMar              5149   5263  (4181)  349524 *
  1476   18.5  6.9  2.8  chr11             21813892 21814298 (23670539) C DNAX-16_DR        DNA                     (0)    423       1  349525  
   306   14.0  0.0  1.8  chr11             21814249 21814306 (23670531) C Mariner-N20_DR    DNA/TcMar-Tc1         (754)    115      59  349526 *
  1436   21.6 26.6  0.6  chr11             21814298 21814841 (23669996) + TC1DR3            DNA/TcMar-Tc1           299    983   (242)  349527  
   517   19.2  7.6  0.7  chr11             21814895 21815025 (23669812) + Kolobok-N12_DR    DNA/Kolobok-T2            4    143   (705)  349528  
   404   13.9  1.6 14.3  chr11             21816867 21816992 (23667845) C EnSpm-N4B_DR      DNA/CMC-EnSpm?          (0)    220     109  349529 *
  1912    8.5  6.0  0.0  chr11             21816986 21817268 (23667569) C DNA8-19_DR        DNA/Merlin              (6)    300       1  349530  
   436   20.3  0.8  0.8  chr11             21817269 21817397 (23667440) C EnSpm-N4B_DR      DNA/CMC-EnSpm?         (90)    130       2  349531  
   327   15.0 28.2  3.1  chr11             21817674 21817684 (23667153) C Merlin-2_DR       DNA/Merlin           (7133)   6788    6753  349532  
  1693   16.0  7.2  1.7  chr11             21817685 21818084 (23666753) + HATN1_DR          DNA/hAT                   1    422     (5)  349533  
   759   15.4  0.0 13.2  chr11             21818088 21818259 (23666578) C Merlin-1_DR       DNA/Merlin           (6399)   4128    3977  349534 *
  2664    7.8  0.5  5.3  chr11             21818107 21818499 (23666338) C DNA6-6_DR         DNA                  (6722)   4559    4185  349535  
  1351   16.9  8.1  0.4  chr11             21819060 21819320 (23665517) C Rex1-61_DR        LINE/Rex-Babar        (141)   1847    1567  349536  
   454   15.9  0.0  6.7  chr11             21819461 21819588 (23665249) C DNA-8-28_DR       DNA/hAT-Tip100?        (36)    546     427  349537  
   603   18.9 18.1  1.6  chr11             21819693 21819907 (23664930) C DNAX-23_DR        DNA                  (7194)   4607    4358  349538 *
  1394   11.0  9.1  0.0  chr11             21819719 21819937 (23664900) + SINE2-4_DR        SINE/tRNA-V-RTE         131    369     (2)  349539  
   554   23.9 10.8  8.1  chr11             21819908 21819933 (23664904) C EnSpm-N48B_DR     DNA/CMC-EnSpm        (5961)    998     752  349540 *
   572   11.0 23.6  2.4  chr11             21819929 21820068 (23664769) C DNA8-13_DR        DNA/hAT-Tip100?       (489)    169       1  349541 *
  1277   13.6  8.9  2.3  chr11             21819938 21819966 (23664871) + hAT-N137_DR       DNA/hAT-Ac             2468   2731   (840)  349542  
   302   15.6  5.6  7.0  chr11             21820651 21820771 (23664066) + hAT-N48B_DR       DNA/hAT-Ac             1626   1728   (412)  349543  
  5707    8.1 13.7  0.2  chr11             21821217 21822061 (23662776) + TC1DR3            DNA/TcMar-Tc1           267   1225     (0)  349544  
   217   24.1  5.1  1.6  chr11             21822788 21822813 (23662024) C Gypsy-218_DR-I    LTR/Gypsy            (1597)   4461    4434  349545  
   260   17.3  5.6  2.2  chr11             21822814 21822891 (23661946) + Mariner-N8_DR     DNA/TcMar                 1     85   (185)  349546  
   320   14.5  5.8 13.5  chr11             21822892 21822962 (23661875) C Mariner-N7_DR     DNA/TcMar               (0)    270       1  349547  
   262   19.8  1.2  1.5  chr11             21825202 21825300 (23659537) C Mariner-16_DR     DNA/TcMar-Tc1         (213)   1036     969  349548  
   479   28.3 17.3  1.4  chr11             21825488 21825666 (23659171) C Mariner-7_DR      DNA/TcMar-Tc1        (1176)    411     205  349549  
   219   19.3  2.8 14.3  chr11             21826829 21826937 (23657900) C DNA6-1_DR         DNA/hAT-hAT5          (435)    714     617  349550 *
   553   21.2  0.0  0.0  chr11             21826874 21826991 (23657846) C ANGEL             DNA/Kolobok            (34)    275     158  349551  
   351   22.5  9.1  6.8  chr11             21826902 21827044 (23657793) C EnSpm-8_DR        DNA/CMC-EnSpm        (3258)   6183    6038  349552 *
   835   12.0 15.1  0.5  chr11             21827094 21827285 (23657552) + EnSpm-N4B_DR      DNA/CMC-EnSpm?            1    220     (0)  349553  
   474   23.9  9.7  5.7  chr11             21827286 21827471 (23657366) C Mariner-7_DR      DNA/TcMar-Tc1         (411)   1176     984  349554  
   949   15.2  0.5  7.5  chr11             21827529 21827741 (23657096) C HATN17_DR         DNA/hAT-Tip100       (1026)    521     323  349555 *
  2654    7.9  2.8  1.1  chr11             21827583 21827939 (23656898) C SINE2-3_DR        SINE/tRNA-V-RTE         (5)    363       1  349556  
   260   15.4  0.0  8.5  chr11             21827901 21827964 (23656873) + EnSpm-N11_DR      DNA/CMC-EnSpm          2934   2992  (2361)  349557 *
   236   17.1 14.0 13.0  chr11             21827931 21828044 (23656793) + EnSpm-17_DR       DNA/CMC-EnSpm          2690   2804  (6472)  349558 *
   691   16.9 18.6  2.2  chr11             21827951 21828186 (23656651) C ANGEL             DNA/Kolobok            (13)    296      23  349559  
   222   18.6  0.0  0.0  chr11             21828892 21828934 (23655903) + Gypsy-240_DR-LTR  LTR/Gypsy               827    869   (561)  349560  
   895   15.6  3.0  9.4  chr11             21829836 21830139 (23654698) C hAT-N23_DR        DNA/hAT-Ac            (560)   1178     893  349561 *
  1453   20.4  5.6 23.4  chr11             21829880 21830411 (23654426) + CryptonV-N3_DR    DNA/Crypton-V          9986  10783  (9880)  349562  
  1636   19.4  1.8  6.0  chr11             21830412 21830812 (23654025) + hAT-N191_DR       DNA/hAT?                758   1142  (1329)  349563 *
  1802   19.9  4.6  7.5  chr11             21830476 21831023 (23653814) + hAT-N114_DR       DNA/hAT-Ac             1819   2351     (0)  349564  
   210   23.5  0.0  4.7  chr11             21831073 21831139 (23653698) C L1-46_DR          LINE/L1               (211)   5503    5440  349565  
   896   14.1 10.5  0.5  chr11             21831468 21831667 (23653170) + Merlin-N3_DR      DNA/Merlin                7    226    (29)  349566  
   328   16.2  0.0 23.5  chr11             21831744 21831864 (23652973) + DNA2-7_DR         DNA                    4297   4394  (5256)  349567 *
   627   19.7  9.0  2.8  chr11             21831763 21831929 (23652908) C ANGEL             DNA/Kolobok             (0)    309     133  349568  
   203   27.5  4.3  1.4  chr11             21831873 21831942 (23652895) C hAT-N127_DR       DNA/hAT-Charlie       (158)  10158   10087  349569 *
  3742    6.7  5.7  1.7  chr11             21832201 21832834 (23652003) C DNA-8-7_DR        DNA/hAT                 (0)   1049     391  349570  
   720    5.2 26.6  0.0  chr11             21832839 21832962 (23651875) C DNA-8-7_DR        DNA/hAT               (892)    157       1  349570  
  1281   11.0  0.9  4.2  chr11             21835188 21835406 (23649431) C hAT-N167B_DR      DNA/hAT-Charlie       (692)    881     670  349571  
   874   16.8 12.9  3.1  chr11             21835223 21835455 (23649382) C hAT-N57_DR        DNA/hAT-Ac            (758)    528     274  349572 *
  2069    4.8  0.0  4.8  chr11             21835405 21835689 (23649148) C Merlin-2_DR       DNA/Merlin           (7143)   6778    6507  349573  
   769   21.7  4.5  2.2  chr11             21835691 21835869 (23648968) C hAT-N167B_DR      DNA/hAT-Charlie       (898)    675     493  349571  
   433   13.8  0.0  0.0  chr11             21835869 21835933 (23648904) C hAT-N167B_DR      DNA/hAT-Charlie      (1190)    383     319  349571 *
   427   19.7  0.0  0.0  chr11             21835926 21836001 (23648836) C hAT-N18_DR        DNA/hAT-Charlie      (1443)     76       1  349574 *
  1533   11.6  5.1  1.9  chr11             21836185 21836439 (23648398) + HATN7_DR          DNA/hAT                   1    263   (332)  349575  
  2893   13.9  1.6  0.8  chr11             21836440 21836933 (23647904) + Gypsy-236B_DR-LTR LTR/Gypsy                 1    498     (0)  349576  
  1593   12.4 16.2  0.0  chr11             21836934 21837223 (23647614) + HATN7_DR          DNA/hAT                 259    595     (0)  349577  
   724   18.0 10.7  2.7  chr11             21837225 21837511 (23647326) + DNAX-20_DR        DNA/CMC-EnSpm             1    275  (1263)  349578  
  1597   14.7  5.0  5.0  chr11             21838516 21838858 (23645979) + L2-1_DR           LINE/L2                4364   4706   (279)  349579 *
  3841    9.6  1.6  1.6  chr11             21838845 21839405 (23645432) C TZF28C            DNA/TcMar-Tc1          (84)   1545     985  349580  
   206   11.8  0.0  2.9  chr11             21839414 21839448 (23645389) C TZF28C            DNA/TcMar-Tc1         (828)    801     768  349580 *
   619   10.1  8.1  0.0  chr11             21839439 21839537 (23645300) C TZF28C            DNA/TcMar-Tc1        (1394)    235     129  349581  
   203    7.1  1.0  2.0  chr11             21839555 21839585 (23645252) + (TTATA)n          Simple_repeat             1     99     (0)  349582  
   230    2.9  0.0  0.0  chr11             21839586 21839654 (23645183) C Polinton-1N1_DR   DNA/Maverick          (660)  14809   14741  349583  
   884   20.9  0.6  0.0  chr11             21841122 21841293 (23643544) C TDR13D            DNA                     (9)    753     581  349584  
  1345   11.1 14.2  0.0  chr11             21841299 21841524 (23643313) C TDR8B             DNA/hAT-Ac             (43)    920     663  349585  
  3875   10.1  6.3  1.1  chr11             21841532 21842152 (23642685) C TDR8              DNA/PIF-Harbinger       (0)   1155     503  349586  
   332    9.5  0.0  0.0  chr11             21842152 21842193 (23642644) C TDR8B             DNA/hAT-Ac            (921)     42       1  349587 *
   478   13.5  0.0  0.0  chr11             21842248 21842321 (23642516) C TDR13D            DNA                   (286)    476     403  349584  
  1359   15.4  2.8  0.4  chr11             21842326 21842572 (23642265) C TDR13D            DNA                   (508)    254       2  349584  
   202   10.9  0.0  1.8  chr11             21842761 21842816 (23642021) C DIRS-4_DR         LTR/Ngaro            (6419)    377     323  349588  
   669   19.7  2.1  0.7  chr11             21843407 21843549 (23641288) C hAT-N168B_DR      DNA/hAT-Charlie       (167)    488     344  349589  
   285   19.0  5.7  4.7  chr11             21844982 21845086 (23639751) + L1-21_DR          LINE/L1                5527   5632   (382)  349590  
  4066   13.4 15.3  5.8  chr11             21845094 21846056 (23638781) C Harbinger-4N1B_DR DNA/PIF-Harbinger       (4)   1159     111  349591  
  3674   13.2 12.0  2.5  chr11             21847283 21847988 (23636849) C TDR13             DNA                     (0)    772       1  349592  
   612   17.4  4.1 12.0  chr11             21848102 21848271 (23636566) + ENSPM-6_DR        DNA/CMC-EnSpm         19255  19412 (13204)  349593 *
  2137   10.3  1.3  0.0  chr11             21848138 21848447 (23636390) C Harbinger-N10_DR  DNA/PIF-Harbinger      (14)    314       1  349594  
  3324   11.8  4.0  0.9  chr11             21848469 21848996 (23635841) + EnSpm-N7C_DR      DNA/CMC-EnSpm             1    544     (0)  349595  
  2630    9.8  0.3  0.8  chr11             21849087 21849446 (23635391) C SINE2-4_DR        SINE/tRNA-V-RTE         (3)    368      11  349596  
  1860   16.4  1.9  0.6  chr11             21850760 21851103 (23633734) + DIRS-4N1_DR       LTR/Ngaro              3946   4462     (0)  349597  
  1099   18.8  0.0 15.4  chr11             21851104 21851510 (23633327) C hAT-N21B_DR       DNA/hAT-Ac            (159)   1142     793  349598  
   272   13.6 10.2  0.0  chr11             21851608 21851666 (23633171) + piggyBac-N18_DR   DNA/PiggyBac             79    143   (511)  349599  
   565   27.0  4.0  0.5  chr11             21851668 21851864 (23632973) C TDR13E            DNA                     (6)    756     502  349600  
   538   25.2 10.4  2.3  chr11             21851892 21852090 (23632747) C TDR13D            DNA                   (358)    404     122  349600 *
  1766   13.1  0.8  0.0  chr11             21852088 21852346 (23632491) + SINE2-4_DR        SINE/tRNA-V-RTE         108    368     (3)  349601  
   607   13.8  6.2  3.8  chr11             21852265 21852392 (23632445) + DNA2-16_DR        DNA                    8163   8293  (9758)  349602 *
   272   18.8  0.0  0.0  chr11             21853368 21853382 (23631455) C TDR8B             DNA/hAT-Ac            (122)    841     827  349603  
  3939   14.2 13.1  6.7  chr11             21853383 21854370 (23630467) + TDR8              DNA/PIF-Harbinger         1   1048   (107)  349604  
  2035   17.6  4.0  4.2  chr11             21854371 21854849 (23629988) + Copia-11G_DR-LTR  LTR/Gypsy?                1    478     (0)  349605  
   750   11.7  3.2  2.4  chr11             21854850 21854972 (23629865) + TDR8B             DNA/hAT-Ac              711    834   (129)  349606  
   365   15.1  0.0  0.0  chr11             21854988 21855040 (23629797) + EnSpm-N44_DR      DNA/CMC-EnSpm          5418   5470  (3182)  349607 *
  2078   13.1  4.1  0.8  chr11             21854998 21855359 (23629478) + HE1_DR1           SINE/tRNA-V-RTE           7    380    (22)  349608  
  1515   19.7  4.7  5.2  chr11             21855000 21855422 (23629415) + DNA6-6_DR         DNA                    4201   4621  (6660)  349609 *
   348   15.6  2.5  5.1  chr11             21855041 21855066 (23629771) C DNA8-10_DR        DNA/hAT-Ac           (1201)   2815    2739  349610 *
   223   28.9  2.6  1.3  chr11             21856983 21857059 (23627778) C Kolobok-N2B_DR    DNA/Kolobok-T2          (3)   1187    1110  349611  
   241   28.6  0.0  0.0  chr11             21857141 21857210 (23627627) + Mariner-N7_DR     DNA/TcMar                52    121   (140)  349612  
  1133   13.4 13.4  0.0  chr11             21857466 21857703 (23627134) C HATN1_DR          DNA/hAT                 (0)    427     158  349613  
   932   17.9 11.7  1.0  chr11             21857704 21857722 (23627115) + EnSpm-6N1_DR      DNA/CMC-EnSpm          2217   2447  (6789)  349614  
   758    9.9  2.9  4.4  chr11             21857723 21857859 (23626978) + TZF28B            DNA/TcMar-Tc1             1    135  (1479)  349615  
   837    6.5  9.8  0.0  chr11             21857877 21857999 (23626838) + TZF28B            DNA/TcMar-Tc1          1094   1228   (386)  349616  
  3684   10.3  5.7  0.0  chr11             21858054 21858616 (23626221) C HATN7_DR          DNA/hAT                 (0)    595       1  349617  
   326   20.0  2.1  4.3  chr11             21858656 21858749 (23626088) C Merlin-2_DR       DNA/Merlin           (6157)   7764    7673  349618  
   305   20.7  3.4  2.2  chr11             21858673 21858761 (23626076) C TDR7              DNA                    (23)    518     429  349619 *
   340   10.6  0.0  0.0  chr11             21858731 21858777 (23626060) + Helitron-N3_DR    RC/Helitron            1523   1569  (1447)  349620  
   338    7.0  0.0  0.0  chr11             21858746 21858788 (23626049) + hAT-N164_DR       DNA/hAT-Tip100          831    873  (1167)  349621 *
  2108    8.4  4.6  8.9  chr11             21858792 21859223 (23625614) C Mariner-N38_DR    DNA/TcMar-Tc1         (132)    415       1  349622  
   441   19.6  3.3 10.5  chr11             21859224 21859256 (23625581) + Dada-U1A_DR       DNA/Dada               3890   3910  (7069)  349623  
  3473   12.1  1.1  4.2  chr11             21861139 21861698 (23623139) C DNA2-2B_DR        DNA                     (0)    929     387  349624  
  1257   10.5  3.1  2.0  chr11             21861695 21861889 (23622948) C SINE2-1_DR        SINE/tRNA               (1)    197       1  349625 *
  1175    5.5  0.7  0.0  chr11             21861890 21862034 (23622803) C DNA2-2B_DR        DNA                   (533)    396     251  349624  
  1956   11.5 11.5  0.0  chr11             21862049 21862397 (23622440) + Copia-11I_DR-LTR  LTR/Gypsy?               82    470     (7)  349626  
   375   11.3  0.0  0.0  chr11             21862426 21862478 (23622359) C DNA2-2B_DR        DNA                   (874)     55       3  349624  
   325   11.4  0.0  7.5  chr11             21862433 21862489 (23622348) C hAT-N18_DR        DNA/hAT-Charlie       (865)    654     602  349627 *
  1792    4.7  2.1  0.4  chr11             21862863 21863095 (23621742) + TDR20             DNA/Merlin                3    239     (0)  349628  
   334    7.2  0.0  6.0  chr11             21864279 21864455 (23620382) + (TTTG)n           Simple_repeat             2    168     (0)  349629  
   856   14.4  5.4  0.7  chr11             21864907 21865053 (23619784) C SINE2-1B_DR       SINE/tRNA               (9)    189      36  349630  
   256   26.3  2.4  4.1  chr11             21866022 21866144 (23618693) C HATN8_DR          DNA                    (18)    237     117  349631  
   752    6.7  0.0  1.2  chr11             21866164 21866292 (23618545) + (CTAAA)n          Simple_repeat             4    129     (0)  349632  
  5751    4.8  6.2  0.0  chr11             21866293 21867047 (23617790) + DNA25TWA2_DR      DNA                       1    802     (0)  349633  
   272   15.7  0.0  3.9  chr11             21867052 21867104 (23617733) C HATN8_DR          DNA                   (204)     51       1  349631  
   206   15.0  0.0  2.5  chr11             21867085 21867125 (23617712) C ENSPM-2N_DR       DNA/CMC-EnSpm         (826)    712     673  349634 *
   203   18.0  4.0  0.0  chr11             21867234 21867283 (23617554) C piggyBac-N13B_DR  DNA/PiggyBac          (411)    990     939  349635  
  2256   13.9  5.2  3.5  chr11             21867325 21867749 (23617088) + Kolobok-N5_DR     DNA/Kolobok-T2?           1    432    (53)  349636  
  2492    7.8  0.0  2.7  chr11             21867764 21868104 (23616733) + DNA6-6_DR         DNA                    4216   4547  (6734)  349637  
  1970   12.7  5.3  5.3  chr11             21867772 21868145 (23616692) C EnSpm-15_DR       DNA/CMC-EnSpm        (2122)   9332    8959  349638 *
   268    7.5  0.0  0.0  chr11             21868131 21868170 (23616667) + Kolobok-N5_DR     DNA/Kolobok-T2?         446    485     (0)  349639 *
   273   30.5  5.1  2.5  chr11             21868171 21868208 (23616629) C piggyBac-N13B_DR  DNA/PiggyBac          (492)    909     784  349635  
   354   25.2  0.9  0.0  chr11             21868209 21868315 (23616522) C HATN8_DR          DNA/Zisupton          (147)    108       1  349640  
  1883   16.7  5.2  6.0  chr11             21869138 21869620 (23615217) C Gypsy119-LTR_DR   LTR/Gypsy               (0)    990     512  349641  
   309   18.8  0.0  1.6  chr11             21869646 21869710 (23615127) + TDR16             DNA/Merlin                2     65   (248)  349642  
  2542   17.1  8.6  2.9  chr11             21869711 21870269 (23614568) C TDR13             DNA                     (0)    772     183  349643  
  1811    4.8  0.0  6.8  chr11             21870635 21870903 (23613934) + Merlin-N1_DR      DNA/Merlin                1    252   (117)  349644  
  1116   16.7  4.1  4.5  chr11             21870877 21870902 (23613935) + EnSpm-6N1_DR      DNA/CMC-EnSpm          3579   3747  (5489)  349645 *
  1343    9.4  1.0  3.4  chr11             21870903 21871111 (23613726) + TDR17B            DNA/Sola-1              566    769   (777)  349646  
  1083   19.6  2.0  5.4  chr11             21870905 21871152 (23613685) C EnSpm-6N1_DR      DNA/CMC-EnSpm        (2981)   6255    6016  349647 *
   217   33.3  0.0  0.0  chr11             21871644 21871727 (23613110) + ENSPM-6_DR        DNA/CMC-EnSpm         14852  14935 (17681)  349648  
   322   19.3 15.9  0.0  chr11             21872164 21872251 (23612586) C EnSpm-N23_DR      DNA/CMC-EnSpm         (505)    133      32  349649  
  1555    5.0  0.0  0.0  chr11             21872307 21872504 (23612333) C TDR16             DNA/Merlin            (115)    198       1  349650  
   320   14.7  1.0 13.2  chr11             21872419 21872520 (23612317) + Dada-U1A_DR       DNA/Dada               3637   3727  (7252)  349651 *
   967   15.3  1.5  1.0  chr11             21872556 21872753 (23612084) + Merlin-N1_DR      DNA/Merlin                1    199   (170)  349652  
  3708    6.5  0.8  0.4  chr11             21872836 21873347 (23611490) + Mariner-N38_DR    DNA/TcMar-Tc1             1    514    (33)  349653  
  1234   19.8  9.3  2.6  chr11             21873360 21873681 (23611156) C hAT-N203_DR       DNA/hAT-Tip100       (4141)   1400    1058  349654  
   564   16.2  6.3  0.0  chr11             21874862 21874874 (23609963) C DNA8-25_DR        DNA                  (1786)   2181    2064  349655  
   671   10.2  4.1  0.0  chr11             21874875 21874972 (23609865) C SINE2-5_DR        SINE/tRNA-V-RTE         (0)    282     181  349656  
   244    8.1  0.0  4.0  chr11             21875179 21875255 (23609582) C hAT-N177C_DR      DNA/hAT-Tip100       (1265)    467     394  349657 *
   421    9.0  0.0  4.1  chr11             21875194 21875320 (23609517) + (TTA)n            Simple_repeat             2    123     (0)  349658  
   407   17.2  1.2  6.9  chr11             21875473 21875660 (23609177) C DNA-1-7_DR        DNA/PIF-Harbinger     (627)    811     651  349659  
   254    5.9  0.0 20.4  chr11             21875799 21875904 (23608933) C hAT-N178B_DR      DNA/hAT-Ac           (1658)    225     138  349660 *
   400   14.8  2.8  2.0  chr11             21875824 21875968 (23608869) + (TTA)n            Simple_repeat             2    147     (0)  349661  
   238   14.8  0.0  0.0  chr11             21876231 21876311 (23608526) C DNA-1-7_DR        DNA/PIF-Harbinger     (687)    751     671  349662 *
   554    6.8  0.0  0.0  chr11             21876240 21876372 (23608465) + (TTA)n            Simple_repeat             3    135     (0)  349663  
   251   13.4  0.0  1.2  chr11             21876312 21876394 (23608443) C hAT-N177C_DR      DNA/hAT-Tip100       (1278)    454     373  349657 *
   443   15.3  0.1  1.8  chr11             21876543 21876658 (23608179) C DNA9-3_DR         DNA/MULE-MuDR?       (1905)   9474    9380  349664  
   249    5.9  0.0  1.5  chr11             21876599 21876667 (23608170) C hAT-N159_DR       DNA/hAT-Ac            (200)   1622    1555  349665 *
   235   12.1  1.5  1.5  chr11             21876609 21876675 (23608162) C Helitron-N3_DR    RC/Helitron           (243)   2773    2707  349666 *
   214   19.7  1.0 10.2  chr11             21876676 21876700 (23608137) + hAT-N48B_DR       DNA/hAT-Ac             1671   1754   (386)  349667  
   366   21.9  5.2  0.0  chr11             21877514 21877609 (23607228) C EnSpm-N23_DR      DNA/CMC-EnSpm           (0)    638     538  349668  
   598   20.2  0.9  0.0  chr11             21877683 21877791 (23607046) + hAT-N94_DR        DNA/hAT-Charlie           2    111   (960)  349669  
   578    9.9  0.0  2.5  chr11             21877788 21877870 (23606967) + hAT-N94_DR        DNA/hAT-Charlie         242    322   (749)  349670 *
   293    8.8  1.2  4.4  chr11             21877878 21877943 (23606894) + EnSpm-N28_DR      DNA/CMC-EnSpm            13     53   (304)  349671  
   338   11.1 13.5  2.4  chr11             21877965 21878038 (23606799) + EnSpm-N28_DR      DNA/CMC-EnSpm           258    339    (18)  349672  
   481   13.5  0.0  0.0  chr11             21878066 21878139 (23606698) C EnSpm-N23_DR      DNA/CMC-EnSpm         (482)    156      83  349668  
   209   13.2  2.0 10.6  chr11             21878144 21878194 (23606643) C EnSpm-N28_DR      DNA/CMC-EnSpm         (213)    144      98  349673  
   291   19.3  1.2  3.6  chr11             21878284 21878369 (23606468) + EnSpm-N28_DR      DNA/CMC-EnSpm           273    356     (1)  349674  
   280   21.7 16.0  1.9  chr11             21878370 21878463 (23606374) C EnSpm-N23_DR      DNA/CMC-EnSpm         (463)    175      69  349675  
   853    9.0  7.3  3.9  chr11             21878464 21878613 (23606224) + EnSpm-3N1_DR      DNA/CMC-EnSpm             1    155    (28)  349676  
   414   24.3  6.6  6.1  chr11             21878725 21878952 (23605885) + Zisupton-6_DR     DNA/Zisupton          19833  20061  (2055)  349677  
   409   28.6 10.8  2.0  chr11             21878786 21879017 (23605820) C DNA-AT-1_DR       DNA                   (111)    281      30  349678 *
   513   23.2  6.3  2.5  chr11             21879561 21879574 (23605263) C EnSpm-N13_DR      DNA/CMC-EnSpm       (16134)   6015    6000  349679  
   216   13.3  0.0  2.2  chr11             21879575 21879620 (23605217) + SAT-13_DR         Satellite               156    200  (1023)  349680 *
  2104    7.7 25.5  0.0  chr11             21879619 21880034 (23604803) + TDR7              DNA                       1    522    (19)  349681  
   513   23.2  6.3  2.5  chr11             21879621 21879850 (23604987) C EnSpm-N13_DR      DNA/CMC-EnSpm       (16134)   5999    5733  349679 *
  2458    8.5 10.2  0.0  chr11             21880047 21880459 (23604378) + Mariner-N38_DR    DNA/TcMar-Tc1            93    547     (0)  349682  
   218   23.8  3.6 11.7  chr11             21880446 21880457 (23604380) + EnSpm-6N1_DR      DNA/CMC-EnSpm          1467   1508  (7728)  349683 *
   245   23.3  4.8  1.9  chr11             21880458 21880562 (23604275) C Zisupton-6_DR     DNA/Zisupton        (12748)   9368    9261  349684 *
  2281   15.2  9.2  0.2  chr11             21880460 21880548 (23604289) + Helitron-N2_DR    RC/Helitron            1017   1563   (900)  349685  
   231   26.3  1.7  1.7  chr11             21880470 21880589 (23604248) + ERV1-7_DR-I       LTR/ERV1               1701   1820  (4883)  349686 *
   218   23.8  3.6 11.7  chr11             21880563 21880583 (23604254) + EnSpm-6N1_DR      DNA/CMC-EnSpm          1509   1594  (7642)  349683 *
   343   20.1  4.6  1.5  chr11             21880629 21880759 (23604078) + Dada-U6_DR        DNA/Dada               7050   7184  (1779)  349687 *
   420   10.0  7.6  0.1  chr11             21880656 21880697 (23604140) + Zisupton-6_DR     DNA/Zisupton           1063   1248  (9168)  349688 *
   466    2.9  0.0  0.0  chr11             21880690 21880759 (23604078) C hAT-2n1_DR        DNA/hAT-Charlie       (133)   1077    1008  349689  
   377   14.1  0.0  0.0  chr11             21880698 21880768 (23604069) + EnSpm-6N1_DR      DNA/CMC-EnSpm          6525   6595  (2641)  349690 *
   270   13.7 11.0  0.0  chr11             21880704 21880759 (23604078) + ERV1-7_DR-I       LTR/ERV1               1950   2013  (4690)  349686 *
  6689    4.2  7.9  1.9  chr11             21880760 21881680 (23603157) + hAT-N36_DR        DNA/hAT                   1    975   (765)  349691  
   790   23.6  2.1  0.5  chr11             21881620 21881811 (23603026) C Penelope-5_DR     LINE/Penelope         (449)   2427    2233  349692 *
  1772   18.1 11.1  1.6  chr11             21881652 21881679 (23603158) C DNA2-16_DR        DNA                 (11909)   6142    5970  349693  
  2237    8.4  9.8  0.5  chr11             21881680 21882015 (23602822) C SINE2-4_DR        SINE/tRNA-V-RTE         (4)    367       1  349694  
  6308    2.0  2.0  0.0  chr11             21882016 21882761 (23602076) + hAT-N36_DR        DNA/hAT                 980   1740     (0)  349695  
  1772   18.1 11.1  1.6  chr11             21882016 21882055 (23602782) C DNA2-16_DR        DNA                 (11909)   5969    5701  349693 *
   215   17.9  2.9  1.4  chr11             21882715 21882782 (23602055) + Zisupton-6_DR     DNA/Zisupton           8721   8789 (13327)  349696 *
   637   21.1  5.2  3.4  chr11             21882762 21882933 (23601904) + DNA6-6_DR         DNA                    7822   7996  (3285)  349697  
   207   24.0  1.3  5.3  chr11             21882783 21882793 (23602044) + IS3EU-1_DR        DNA/IS3EU              6603   6678  (2026)  349698 *
   812   20.6  7.0  1.5  chr11             21882791 21882813 (23602024) C EnSpm-15_DR       DNA/CMC-EnSpm        (2055)   9399    9203  349699  
   913   16.5  6.7  0.0  chr11             21882814 21882977 (23601860) C TDR17B            DNA/Sola-1            (756)    790     616  349700  
   908   18.8  4.8  3.2  chr11             21882825 21883011 (23601826) + DNA8-17_DR        DNA/hAT-Tip100         1309   1498   (315)  349701 *
   269   23.2  1.7  6.4  chr11             21883267 21883381 (23601456) C ASAT_CY           Satellite             (110)    152      43  349702  
   263   24.4  5.0  8.7  chr11             21883268 21883469 (23601368) C CryptonV-2_DR     DNA/Crypton-V       (12709)   9102    8908  349703 *
   494   11.6  0.0 10.7  chr11             21883332 21883476 (23601361) C Dada-U6_DR        DNA/Dada             (8041)    922     792  349704  
   332   12.0  3.7  7.0  chr11             21883363 21883381 (23601456) C EnSpm-16_DR       DNA/CMC-EnSpm        (9083)    701     619  349705 *
   522    3.1  2.6  2.1  chr11             21883382 21883509 (23601328) + EnSpm-N34_DR      DNA/CMC-EnSpm           409    492   (598)  349706  
   332   12.0  3.7  7.0  chr11             21883510 21883523 (23601314) C EnSpm-16_DR       DNA/CMC-EnSpm        (9083)    618     546  349705  
  3164    5.1  0.2  0.2  chr11             21884847 21885279 (23599558) C L1-126_DR         LINE/L1                 (3)   5732    5300  349707  
  1135   13.3 21.8  0.0  chr11             21885351 21885621 (23599216) + EnSpm-N21_DR      DNA/CMC-EnSpm           145    474     (5)  349708  
  2515   10.6  0.6  0.0  chr11             21885666 21886022 (23598815) C HarbingerN6_DR    DNA/PIF-Harbinger      (34)    359       1  349709  
   201   26.9  1.5  0.0  chr11             21886156 21886222 (23598615) C Dada-tL_DR        DNA/Dada              (521)   9886    9819  349710  
  1920   17.4 23.6  0.7  chr11             21886271 21886727 (23598110) + SINE3-1           SINE/5S-Deu-L2            4    564    (26)  349711  
   559   10.3  0.0  2.3  chr11             21887033 21887045 (23597792) C DNA8-10_DR        DNA/hAT-Ac           (1813)   2205    2119  349712  
   603    1.4  0.0  4.1  chr11             21887046 21887121 (23597716) C DNA-6-N2_DR       DNA                  (1454)   3602    3530  349713  
   469   12.1  0.8  5.1  chr11             21887106 21887227 (23597610) + hAT-13_DR         DNA/hAT-Tip100         2364   2480   (322)  349714 *
   922    4.4  0.0  7.5  chr11             21887124 21887295 (23597542) + hAT-2n1_DR        DNA/hAT-Charlie         963   1122    (88)  349715  
   437   20.1  0.0 16.3  chr11             21887149 21887326 (23597511) C Helitron-4_DR     RC/Helitron         (18344)  13524   13372  349716 *
  2559   16.5  6.5  2.1  chr11             21887341 21887878 (23596959) C TDR13D            DNA                    (72)    690     130  349717  
  3139   13.2 16.9  0.7  chr11             21888885 21889518 (23595319) C hAT-N167B_DR      DNA/hAT-Charlie       (693)    880     145  349718  
   280   16.5  9.9  0.0  chr11             21889533 21889623 (23595214) C hAT-N122_DR       DNA/hAT-Ac              (0)    577     478  349719  
   263   17.6 13.2  0.0  chr11             21889647 21889737 (23595100) C hAT-N122_DR       DNA/hAT-Ac            (264)    313     211  349719  
   220   17.4  5.7  1.4  chr11             21889762 21889772 (23595065) + EnSpm-15_DR       DNA/CMC-EnSpm           920    992 (10462)  349720 *
   232   14.8  3.7  0.0  chr11             21889771 21889824 (23595013) C Mariner-N5C_DR    DNA/TcMar            (4449)   3472    3417  349721  
   220   10.5  3.4  3.4  chr11             21889773 21889831 (23595006) + CryptonV-N2_DR    DNA/Crypton-V         15599  15657   (981)  349722 *
   449    5.7  0.0  0.0  chr11             21889832 21889884 (23594953) + TDR13             DNA                       1     53   (719)  349723 *
  1785   14.0  3.7  0.3  chr11             21889882 21890181 (23594656) + TDR13             DNA                     463    772     (0)  349724  
   935   10.7 25.0  0.0  chr11             21890182 21890346 (23594491) C HE1_DR1           SINE/tRNA-V-RTE        (59)    343     137  349725  
   282   19.8 25.8  0.8  chr11             21890282 21890378 (23594459) C EnSpm-N44_DR      DNA/CMC-EnSpm        (3110)   5542    5422  349726 *
   232   14.9  3.9  5.2  chr11             21890379 21890456 (23594381) C ASAT_CY           Satellite              (19)    243     167  349727  
   470   25.0  1.7  0.0  chr11             21891612 21891625 (23593212) + DNAX-25B_DR       DNA/Zisupton           2265   2280  (1258)  349728  
  1573   15.2  1.8  2.1  chr11             21891626 21891907 (23592930) + SINE2-5_DR        SINE/tRNA-V-RTE           1    281     (1)  349729  
   978   15.2  3.9  2.9  chr11             21891737 21891939 (23592898) + ZFERV-2N1-I_DR    LTR/ERV1               5853   6057   (920)  349730 *
  4681   10.5 15.3  0.5  chr11             21892390 21893206 (23591631) + TDR2              DNA/TcMar-Tc1             1    937     (0)  349731  
   222   10.8  1.6  8.8  chr11             21893207 21893240 (23591597) + Zisupton-N1_DR    DNA/Zisupton           1432   1461  (1853)  349732 *
   410   10.0  0.0  2.2  chr11             21893191 21893282 (23591555) + MuDR-2_DR         DNA/MULE-MuDR         16329  16418  (7515)  349733 *
   939   16.5  0.0 28.9  chr11             21893204 21893573 (23591264) C Zisupton-7_DR     DNA/Zisupton         (4582)  12500   12232  349734  
   327   17.9  6.2  0.8  chr11             21893283 21893303 (23591534) C ACROBAT1          DNA/PIF               (503)    876     758  349735 *
   477   22.1  8.0  0.0  chr11             21893386 21893404 (23591433) + Zisupton-6_DR     DNA/Zisupton           1114   1204 (20912)  349736  
  1104    0.8  0.0  0.0  chr11             21893405 21893572 (23591265) C EnSpm-N2_DR       DNA/CMC-EnSpm         (950)   3065    2917  349737  
   477   22.1  8.0  0.0  chr11             21893573 21893598 (23591239) + Zisupton-6_DR     DNA/Zisupton           1205   1343 (20773)  349736  
  1299    6.4 14.7  2.4  chr11             21895548 21895772 (23589065) + EnSpm-N6_DR       DNA/CMC-EnSpm?            1    252    (94)  349738  
   535   13.9  0.0  0.0  chr11             21895770 21895848 (23588989) + HarbingerN1_DR    DNA/PIF-Harbinger       572    650     (0)  349739 *
  1609   14.9  3.7  2.0  chr11             21895849 21896141 (23588696) C Rex1-21_DRe       LINE/Rex-Babar        (205)   2564    2267  349740  
   204   16.7  0.0  4.2  chr11             21896799 21896848 (23587989) C Zisupton-7_DR     DNA/Zisupton        (16117)    965     918  349741  
  1366   11.6  6.4  3.1  chr11             21897405 21897653 (23587184) C Harbinger-N24_DR  DNA/PIF-Harbinger       (0)   1078     822  349742  
  2412   12.7  2.7  3.6  chr11             21897659 21898101 (23586736) C TDR24             DNA                     (5)    439       1  349743  
   522    5.1 12.7  0.0  chr11             21898299 21898377 (23586460) C LOOPERN4_DR       DNA/PiggyBac          (301)    616     528  349744  
   243    0.0  0.0  0.0  chr11             21898383 21898409 (23586428) C LOOPERN4_DR       DNA/PiggyBac          (491)    426     400  349744  
   960   14.1  8.1  0.0  chr11             21898415 21898599 (23586238) C LOOPERN4_DR       DNA/PiggyBac          (624)    293      94  349744  
   225   17.7  0.0 26.6  chr11             21898629 21898728 (23586109) + Merlin-1_DR       DNA/Merlin             4683   4761  (5766)  349745 *
  3208    7.8  3.6  6.8  chr11             21898655 21899215 (23585622) C Mariner-N38_DR    DNA/TcMar-Tc1           (3)    544       1  349746  
   230   19.9  0.0 18.1  chr11             21898699 21898739 (23586098) C Dada-tL_DR        DNA/Dada             (8043)   2361    2282  349747 *
   235   17.2  8.2 14.1  chr11             21899108 21899226 (23585611) + EnSpm-N13_DR      DNA/CMC-EnSpm         19502  19613  (2536)  349748  
  1732    8.6  2.7  0.0  chr11             21899227 21899483 (23585354) + DNA15TA1_DR       DNA/CMC-EnSpm             1    264   (178)  349749  
   247    6.6  0.0  0.0  chr11             21901393 21901468 (23583369) + (TTTG)n           Simple_repeat             2     77     (0)  349750  
   253   10.0  0.0  0.0  chr11             21901671 21901710 (23583127) + (ATTG)n           Simple_repeat             2     41     (0)  349751  
   407   15.8  1.2  8.7  chr11             21901821 21901993 (23582844) + DNA-6-N2_DR       DNA                    4163   4323   (733)  349752  
   376   19.7  0.8  1.6  chr11             21903518 21903641 (23581196) + DNA-N43_DR        DNA/TcMar-Fot1          476    598   (456)  349753  
   317   27.8  8.1  1.4  chr11             21903546 21903742 (23581095) C Zisupton-6_DR     DNA/Zisupton        (13179)   8937    8728  349734 *
   300    6.9  0.0  3.5  chr11             21903696 21903755 (23581082) + DNA-N4_DR         DNA                     675    732   (310)  349754 *
   247   11.5 11.5  0.0  chr11             21903703 21903763 (23581074) C EnSpm-N14_DR      DNA/CMC-EnSpm         (980)   3600    3533  349755 *
   282   19.2  0.0  7.3  chr11             21903712 21903784 (23581053) + SAT-23_DR         Satellite              2924   2991  (1713)  349756  
   342   14.1  9.9  0.0  chr11             21904004 21904074 (23580763) + DNA11TA1B_DR      DNA/CMC-EnSpm             2     79   (124)  349757  
  1658   13.0  4.9  1.9  chr11             21904283 21904588 (23580249) + Kolobok-N6_DR     DNA/Kolobok-T2?         147    461     (6)  349758  
   205    6.6  0.0  0.0  chr11             21904887 21904947 (23579890) + hAT-10_DR         DNA/hAT-Tip100         4173   4233   (247)  349759 *
   232   14.7  7.8  1.9  chr11             21904894 21905149 (23579688) + DNA-N26B_DR       DNA                     623    893   (261)  349760  
   494   13.9  4.1  0.0  chr11             21905985 21906106 (23578731) + ENSPM-6_DR        DNA/CMC-EnSpm         14818  14944 (17672)  349761 *
   676    8.6 11.4  0.9  chr11             21906016 21906120 (23578717) C DNA-N43_DR        DNA/TcMar-Fot1        (336)    718     603  349762  
   271   12.8  0.9 12.5  chr11             21906049 21906155 (23578682) + hAT-N180_DR       DNA/hAT?                808    903   (248)  349763 *
   462   11.9  0.0  0.8  chr11             21906121 21906141 (23578696) + Zisupton-7_DR     DNA/Zisupton          11417  11541  (5541)  349764  
   785   20.1  4.8  7.3  chr11             21906501 21906536 (23578301) C CryptonV-N4_DR    DNA/Crypton-V        (5588)   7905    7876  349765  
  2373   10.5  4.8  0.5  chr11             21906537 21906910 (23577927) + HE1_DR1           SINE/tRNA-V-RTE           2    391    (11)  349766  
   261   12.0  1.7 15.3  chr11             21907354 21907401 (23577436) C EnSpm-6N1_DR      DNA/CMC-EnSpm        (7722)   1514    1472  349767  
   268    7.7  9.2  0.0  chr11             21907402 21907416 (23577421) C DNA9-3_DR         DNA/MULE-MuDR?      (10082)   1297    1227  349768  
   274    4.0  0.0  0.0  chr11             21907417 21907466 (23577371) + P-1_DR            DNA/P                  7520   7569  (2399)  349769  
   215   18.1  3.5  3.5  chr11             21907422 21907507 (23577330) + L1-64_DR          LINE/L1                3388   3473   (317)  349770 *
   261   12.0  1.7 15.3  chr11             21907467 21907490 (23577347) C EnSpm-6N1_DR      DNA/CMC-EnSpm        (7722)   1471    1449  349767  
   220   16.2  3.3  2.5  chr11             21908951 21909070 (23575767) + (TAA)n            Simple_repeat             1    121     (0)  349771 *
   299    9.5  6.7  2.4  chr11             21909001 21909119 (23575718) + DNA-6-N2_DR       DNA                    4197   4320   (736)  349772 *
   357   12.7  0.9  0.9  chr11             21909029 21909139 (23575698) C DNA-6-N2_DR       DNA                   (749)   4307    4197  349772  
   210    9.7  0.0  6.5  chr11             21909172 21909237 (23575600) + hAT-N47C_DR       DNA/hAT-Tip100          152    213  (2246)  349773 *
   375    7.9  0.7  0.9  chr11             21909188 21909342 (23575495) + DNA-6-N2_DR       DNA                    4198   4306   (750)  349774  
   253   14.4  2.5  5.0  chr11             21909365 21909402 (23575435) + (TTA)n            Simple_repeat             3    151     (0)  349775  
   223   18.4  0.0  8.6  chr11             21909449 21909500 (23575337) + (ATG)n            Simple_repeat             3     93     (0)  349776  
   254   10.6  0.0  0.0  chr11             21909501 21909547 (23575290) + ENSPM-6_DR        DNA/CMC-EnSpm         27341  27387  (5229)  349777 *
   273    9.5  0.0  0.0  chr11             21909507 21909548 (23575289) C HAT1_DR           DNA/hAT-Ac            (742)   2550    2509  349778  
   259   21.1 11.2  2.0  chr11             21909508 21909686 (23575151) C DNA-1-7_DR        DNA/PIF-Harbinger     (569)    869     675  349779 *
   230    9.1  0.0  0.0  chr11             21909930 21909984 (23574853) + (TTG)n            Simple_repeat             3     57     (0)  349780  
   266    6.3  2.0  0.9  chr11             21913464 21913528 (23571309) + EnSpm-7_DR        DNA/CMC-EnSpm          7086   7136  (3898)  349781 *
   322   16.7  2.9  6.1  chr11             21913489 21913590 (23571247) C EnSpm-N14_DR      DNA/CMC-EnSpm         (969)   3611    3513  349782  
   329   21.5  0.0  3.3  chr11             21918368 21918492 (23566345) + Harbinger-2_DR    DNA/PIF-Harbinger      2313   2433  (1894)  349783 *
   408   12.2  0.0  0.0  chr11             21918398 21918495 (23566342) + CryptonV-3_DR     DNA/Crypton-V           409    506 (22947)  349784 *
   482   12.5  0.0  0.0  chr11             21918412 21918539 (23566298) + Mariner-N5C_DR    DNA/TcMar              1418   1545  (6376)  349785  
   290   17.6  3.7  5.6  chr11             21918540 21918574 (23566263) C Helitron-4_DR     RC/Helitron         (18376)  13492   13333  349786  
   204    8.1  5.4  0.0  chr11             21921492 21921509 (23563328) C CryptonV-N4_DR    DNA/Crypton-V        (8377)   5116    5097  349787  
  3324    8.1  2.3  3.8  chr11             21921510 21922064 (23562773) C Mariner-N38_DR    DNA/TcMar-Tc1           (0)    547       1  349788  
   233   28.0  3.9  3.9  chr11             21921949 21922036 (23562801) + Helitron-N3_DR    RC/Helitron            1954   2082   (933)  349789 *
   278    9.3  2.3  0.0  chr11             21922027 21922069 (23562768) C EnSpm-N13_DR      DNA/CMC-EnSpm       (14479)   7670    7627  349790  
   263   12.2  0.0  0.0  chr11             21922037 21922077 (23562760) + MuDR-2_DR         DNA/MULE-MuDR         16305  16345  (7588)  349791 *
  2502    7.7  9.9  0.2  chr11             21923997 21924399 (23560438) C DNA15TA1_DR       DNA/CMC-EnSpm           (0)    442       1  349792  
   221   22.0  1.6  3.3  chr11             21924415 21924475 (23560362) + hAT-N176_DR       DNA/hAT-Tip100          571    630     (0)  349793  
   222   16.1  0.0  0.0  chr11             21926269 21926330 (23558507) C ERV1-N7-I_DR      LTR/ERV1             (3174)   5394    5333  349794  
   528   16.7  0.0  0.0  chr11             21927507 21927590 (23557247) + Kolobok-N1_DR     DNA/Kolobok-T2?         290    373   (426)  349795  
  2413   10.0  1.7  0.0  chr11             21927649 21927998 (23556839) + L2-5_DRe          LINE/L2                1872   2227     (0)  349796  
   279   17.5 24.7  0.0  chr11             21928007 21928103 (23556734) + Kolobok-N1_DR     DNA/Kolobok-T2?         552    672   (127)  349797  
   202   11.7  2.1  9.1  chr11             21928081 21928127 (23556710) + Kolobok-N8_DRe    DNA/Kolobok-T2          839    882    (13)  349798 *
   209   25.7  0.0  4.0  chr11             21928563 21928639 (23556198) C hAT-N48B_DR       DNA/hAT-Ac            (391)   1749    1676  349799  
  6040    9.7  7.0  0.1  chr11             21929872 21930772 (23554065) C TDR8B             DNA/hAT-Ac              (0)    963       1  349800  
   427   21.7  1.1  8.0  chr11             21931456 21931635 (23553202) + Polinton-4N1_DR   DNA/Maverick           4675   4829  (5607)  349801  
  1873    9.2  0.0  1.9  chr11             21932425 21932690 (23552147) C Mariner-N7_DR     DNA/TcMar               (0)    261       1  349802  
   200   10.3 17.9  0.0  chr11             21932829 21932867 (23551970) + ANGEL             DNA/Kolobok             210    255    (54)  349803  
   211   18.9  0.0  0.0  chr11             21933129 21933165 (23551672) + Tx1-5_DR          LINE/L1-Tx1            4730   4766   (551)  349804  
   318   22.9  1.1  3.2  chr11             21933233 21933327 (23551510) C Harbinger-N27_DR  DNA/PIF-Harbinger?    (113)    107      15  349805  
   235   25.7  6.0  0.7  chr11             21933395 21933527 (23551310) C EnSpm-9_DR        DNA/CMC-EnSpm        (7744)    876     737  349806  
   431   17.5  0.0  3.4  chr11             21934600 21934782 (23550055) + (TAA)n            Simple_repeat             3    179     (0)  349807 *
  1194    2.2  0.0  0.0  chr11             21934780 21934915 (23549922) + HE2_DR            SINE/tRNA-V-RTE         228    363     (0)  349808  
   770   15.1  1.6 12.9  chr11             21934783 21934972 (23549865) C MuDR-2_DR         DNA/MULE-MuDR        (4940)  18993   18823  349809 *
  1166    7.8  3.3  1.1  chr11             21934916 21934950 (23549887) C hAT-N167B_DR      DNA/hAT-Charlie       (180)   1356    1209  349810  
  1349   12.7  0.9  0.0  chr11             21935822 21936034 (23548803) C hAT-N51_DR        DNA/hAT-Ac              (0)    368     154  349811  
   340    6.7  0.0  0.0  chr11             21936043 21936087 (23548750) C hAT-N51_DR        DNA/hAT-Ac            (323)     45       1  349811  
   783   18.5 11.2  6.2  chr11             21936088 21936379 (23548458) C piggyBac-N18_DR   DNA/PiggyBac          (321)    333      28  349812  
   519   11.7  0.9 20.1  chr11             21936397 21937337 (23547500) + (CATAT)n          Simple_repeat             1    760     (0)  349813  
  1062   27.1  7.9  2.7  chr11             21937339 21937729 (23547108) + SINE3-1           SINE/5S-Deu-L2          165    575    (15)  349814  
   227   16.2  2.9  2.9  chr11             21938428 21938497 (23546340) C hAT-25_DR         DNA/hAT-Charlie        (71)   2329    2260  349815  
   216   14.4  5.9  2.3  chr11             21938433 21938517 (23546320) C Gypsy47-I_DR      LTR/Gypsy            (4771)    643     556  349816 *
   215    3.6  0.0  0.0  chr11             21938686 21938740 (23546097) C hAT-N178B_DR      DNA/hAT-Ac           (1680)    203     149  349817 *
   235   16.1  0.0  1.1  chr11             21938694 21938704 (23546133) + DNA-6-N2_DR       DNA                     789    815  (4241)  349818  
   306    6.7  0.0  0.0  chr11             21938705 21938764 (23546073) + CryptonV-N4_DR    DNA/Crypton-V          3980   4039  (9454)  349819  
   235   16.1  0.0  1.1  chr11             21938765 21938787 (23546050) + DNA-6-N2_DR       DNA                     816    881  (4175)  349818  
  1310   17.0 11.5  1.4  chr11             21938803 21939125 (23545712) C Gypsy47-I_DR      LTR/Gypsy            (4714)    355       1  349816  
  1528    6.6 30.3  0.2  chr11             21941886 21942202 (23542635) C DNA-2-30B_DR      DNA                     (1)    412       1  349820  
   609    8.7  0.0 10.8  chr11             21942717 21942819 (23542018) + hAT-N36C_DR       DNA/hAT                 154    246  (1671)  349821  
   315   11.7 16.7  1.1  chr11             21945009 21945086 (23539751) C SINE2-5_DR        SINE/tRNA-V-RTE         (0)    282     211  349822  
   430    6.9  0.0  2.7  chr11             21945668 21945742 (23539095) + L2-53_DR          LINE/L2                1288   1360    (70)  349823 *
  3456    8.1  3.0  0.4  chr11             21945741 21946273 (23538564) + Mariner-N38_DR    DNA/TcMar-Tc1             1    547     (0)  349824  
   241   22.7  4.5  1.1  chr11             21945775 21945819 (23539018) C Helitron-N3B_DR   RC/Helitron          (4198)   2406    2315  349825 *
   436    9.5  0.0  6.8  chr11             21946274 21946352 (23538485) + L2-53_DR          LINE/L2                1357   1430     (0)  349826  
   278   19.3 14.7  1.8  chr11             21946635 21946781 (23538056) C EnSpm-N16_DR      DNA/CMC-EnSpm           (0)    196      25  349827  
   200   22.6  0.0 10.3  chr11             21948082 21948145 (23536692) + hAT-N191_DR       DNA/hAT?               1712   1769   (702)  349828  
   965   11.5 11.6 17.0  chr11             21948803 21949148 (23535689) + hAT-N91_DR        DNA/hAT-Ac                3    332    (23)  349829  
  1040   17.4  4.3  0.4  chr11             21949265 21949495 (23535342) + TDR6              DNA                       7    246     (4)  349830  
   210   20.4  0.0  0.0  chr11             21950281 21950329 (23534508) + Ginger1-N1_DR     DNA/Ginger-1            348    396  (2262)  349831  
   283    1.4  0.0  1.4  chr11             21950372 21950486 (23534351) + (TTTC)n           Simple_repeat             4    115     (0)  349832  
   226   13.6  2.2  2.2  chr11             21950606 21950650 (23534187) C CR1-25_DR         LINE/L2              (1404)   1701    1657  349833  
  2260   11.2  7.9  0.0  chr11             21952027 21952382 (23532455) C HE1_DR1           SINE/tRNA-V-RTE        (18)    384       1  349834  
   751    9.8  5.2  2.1  chr11             21954170 21954305 (23530532) C DNA11TA1B_DR      DNA/CMC-EnSpm          (63)    140       1  349835  
   884   14.9 27.6  0.4  chr11             21954413 21954608 (23530229) + Harbinger-N30_DR  DNA/PIF-Harbinger?        1    249   (350)  349836  
   405    8.3  0.0  3.3  chr11             21954593 21954609 (23530228) + hAT-N35B_DR       DNA/hAT-Ac              594    608  (1004)  349837 *
   851   15.0 27.5  0.0  chr11             21954610 21954809 (23530028) + HATN8_DR          DNA/Zisupton              1    255     (0)  349838  
  1595   10.7  7.3  3.0  chr11             21954850 21955138 (23529699) + Harbinger-N30_DR  DNA/PIF-Harbinger?      270    570    (29)  349839  
   274   10.8  0.0  0.0  chr11             21955134 21955170 (23529667) C SINE2-1_DR        SINE/tRNA             (161)     37       1  349840 *
   276    7.8  0.8  8.6  chr11             21956817 21956827 (23528010) + DNA-8-29_DR       DNA/hAT-Tip100          799    910   (105)  349841  
   304   12.7  1.8  0.0  chr11             21956828 21956937 (23527900) C hAT-13_DR         DNA/hAT-Tip100        (299)   2503    2392  349842 *
   384    4.2  1.0  3.1  chr11             21956845 21956942 (23527895) + Mariner-N5C_DR    DNA/TcMar              1393   1488  (6433)  349843 *
   593    7.4  0.0  6.6  chr11             21956858 21956973 (23527864) C EnSpm-N13_DR      DNA/CMC-EnSpm       (13872)   8277    8180  349844  
  3874   11.1 16.7  1.0  chr11             21956993 21957613 (23527224) + EXPANDER1_DR      LINE/RTE-BovB          2643   3361     (4)  349845  
  3447    8.1  6.9 13.3  chr11             21957639 21958475 (23526362) C hAT-N42_DR        DNA/hAT-Ac              (1)    712       1  349846  
   323   22.2  4.4  5.3  chr11             21960080 21960193 (23524644) C TDR19             DNA/hAT-Charlie       (199)    206      94  349847  
   408   22.6  3.7  0.9  chr11             21960264 21960370 (23524467) C hAT-N141_DR       DNA/hAT-Charlie        (84)    110       1  349848  
   206   22.6  1.9  0.0  chr11             21960385 21960437 (23524400) + hATN-28_DRe       DNA/hAT-Charlie         107    160    (43)  349849 *
   226   24.1  1.2  6.6  chr11             21960402 21960481 (23524356) C L1-60_DR          LINE/L1              (5311)    366     291  349850  
   231   16.3  6.1  0.0  chr11             21962812 21962860 (23521977) C hAT-N47C_DR       DNA/hAT-Tip100       (1192)   1267    1216  349851  
   236   13.6  0.0  2.3  chr11             21963091 21963135 (23521702) C TDR16             DNA/Merlin            (265)     48       5  349852  
  4985    5.5  0.9  0.6  chr11             21963216 21963868 (23520969) C hAT-N32D_DR       DNA/hAT-Charlie         (0)    655       1  349853  
   692   19.4  3.9  3.4  chr11             21963869 21964069 (23520768) + Merlin-N1_DR      DNA/Merlin              105    306    (63)  349854  
  3695   11.6  9.9  0.8  chr11             21964343 21965001 (23519836) C hAT-N25_DR        DNA/hAT-Ac            (111)    718       1  349855  
   219   17.7 16.1  2.9  chr11             21965040 21965132 (23519705) C ANGEL             DNA/Kolobok           (199)    110       6  349856  
   392   15.4  2.1  1.9  chr11             21965730 21965767 (23519070) + hAT-2n1_DR        DNA/hAT-Charlie         950   1001   (209)  349857  
   378    6.7  2.7  0.0  chr11             21965768 21965842 (23518995) + Helitron-N3B_DR   RC/Helitron            5073   5149  (1455)  349858  
   378    8.6  0.0  0.0  chr11             21965775 21965855 (23518982) C EnSpm-N37_DR      DNA/CMC-EnSpm        (2511)   4136    4056  349859  
   392   15.4  2.1  1.9  chr11             21965856 21965889 (23518948) + hAT-2n1_DR        DNA/hAT-Charlie        1002   1050   (160)  349857  
   201   16.7  0.0  1.2  chr11             21965903 21965987 (23518850) C hAT-N75_DR        DNA/hAT-Charlie       (246)   1081     998  349860 *
   260   10.9  3.2  2.1  chr11             21965921 21966014 (23518823) C DNA-TA-4_DR       DNA/TcMar            (3642)   6153    6059  349861 *
   277    6.6  2.6  0.0  chr11             21965932 21966045 (23518792) + (TAA)n            Simple_repeat             3    121     (0)  349862  
   304    6.9 15.8  4.8  chr11             21966542 21966617 (23518220) C DNA-N4_DR         DNA                   (277)    765     682  349863  
   294    9.2  0.0  4.0  chr11             21966561 21966639 (23518198) + Rex1-31_DRe       LINE/Rex-Babar         3044   3119   (414)  349864 *
   368    8.2  0.0  0.0  chr11             21966572 21966656 (23518181) + EnSpm-N14_DR      DNA/CMC-EnSpm          3555   3639   (941)  349865 *
   405    5.7  0.0  0.0  chr11             21966582 21966669 (23518168) + Helitron-2_DR     RC/Helitron            6027   6114 (21298)  349866  
   203   17.8  1.0  6.2  chr11             21966600 21966614 (23518223) C Gypsy118-LTR_DR   LTR/Gypsy             (528)    505     444  349867 *
   238   16.7  1.2  3.8  chr11             21966615 21966695 (23518142) C DNA-N4_DR         DNA                   (324)    718     640  349863  
   224   26.4 10.8  3.2  chr11             21967205 21967435 (23517402) C EnSpm-11_DR       DNA/CMC-EnSpm        (7907)   1096     849  349868  
   450   11.2  2.4  2.4  chr11             21967922 21968003 (23516834) C hAT-N108_DR       DNA/hAT-Ac             (16)    560     479  349869  
   274   16.7  0.0  0.0  chr11             21968838 21968854 (23515983) C Merlin-1_DR       DNA/Merlin           (8336)   2191    2175  349870  
  2970    6.7 10.9  2.2  chr11             21968855 21969358 (23515479) C Mariner-N38_DR    DNA/TcMar-Tc1           (0)    547       1  349871  
   207   26.4  1.7 11.0  chr11             21968892 21968956 (23515881) C Kolobok-4_DR      DNA/Kolobok-T2       (3121)   3510    3402  349872 *
   214    7.1  0.0  0.0  chr11             21969334 21969361 (23515476) + hAT5-N2_DR        DNA/hAT-hAT5           1552   1579  (1006)  349873  
   597   16.3  7.8 14.8  chr11             21970871 21971100 (23513737) + ANGEL             DNA/Kolobok               4    219    (90)  349874  
   360   19.1  5.3  2.6  chr11             21971003 21971115 (23513722) + DNA2-8_DR         DNA/CMC-EnSpm          1611   1726  (2681)  349875 *
   294   20.2 21.9  0.0  chr11             21971040 21971153 (23513684) C Helitron-2_DR     RC/Helitron         (19352)   8060    7922  349876 *
   551   11.9  3.1  8.2  chr11             21973467 21973492 (23511345) C CryptonV-N1_DR    DNA/Crypton-V        (1891)   8160    8041  349877  
   599   11.0  4.0  0.0  chr11             21973493 21973592 (23511245) C DNA7-N1_DR        DNA/Zisupton         (5566)   4851    4748  349878  
   379   17.6  1.9 11.7  chr11             21973503 21973513 (23511324) C Helitron-2_DR     RC/Helitron          (3578)  23834   23743  349879 *
   687    7.8  0.0  0.0  chr11             21973514 21973603 (23511234) + hAT-N167B_DR      DNA/hAT-Charlie        1242   1331   (242)  349880  
  3683   14.1 13.3  0.3  chr11             21975418 21976100 (23508737) C TDR13             DNA                     (0)    772       1  349881  
   230    8.3  0.0  0.0  chr11             21976969 21977016 (23507821) C CryptonV-2_DR     DNA/Crypton-V       (21017)    794     747  349882  
   233    3.5  0.0  0.0  chr11             21979594 21979622 (23505215) + Merlin-N1_DR      DNA/Merlin                4     32   (337)  349883  
  2904    9.9  1.6  0.0  chr11             21979625 21980059 (23504778) + DNA15TA1_DR       DNA/CMC-EnSpm             1    442     (0)  349884  
  1461   16.4  1.7  8.9  chr11             21980060 21980420 (23504417) + Merlin-N1_DR      DNA/Merlin               33    369     (0)  349885  
   213    9.3  0.0  0.0  chr11             21982212 21982265 (23502572) C hAT-N34_DR        DNA/hAT-Ac            (288)    661     608  349886  
  5335   13.8  9.6  3.0  chr11             21982943 21984034 (23500803) + Harbinger-4N1B_DR DNA/PIF-Harbinger         2   1163     (0)  349887  
   260   14.3  2.5  4.4  chr11             21984784 21984803 (23500034) + Polinton-4_DR     DNA/Maverick          17057  17087  (3200)  349888  
   267    6.3  1.6  0.0  chr11             21984804 21984866 (23499971) + L1-56_DR          LINE/L1                4822   4885    (97)  349889 *
   626    3.9  0.0  0.0  chr11             21984820 21984972 (23499865) + Zisupton-7_DR     DNA/Zisupton          11384  11536  (5546)  349890  
   544   15.1  1.3  2.6  chr11             21984843 21984998 (23499839) C Gypsy-31-LTR_DR   LTR/Gypsy             (798)    156       3  349891 *
   260   14.3  2.5  4.4  chr11             21984867 21984944 (23499893) + Polinton-4_DR     DNA/Maverick          17088  17214  (3073)  349888 *
   393   17.7  0.0 14.7  chr11             21985105 21985190 (23499647) + Polinton-4_DR     DNA/Maverick          17871  17945  (2342)  349892  
   293   18.1  0.0  1.4  chr11             21985130 21985202 (23499635) + EnSpm-7_DR        DNA/CMC-EnSpm          7106   7177  (3857)  349893 *
   389   23.2  0.0 11.4  chr11             21985149 21985304 (23499533) + hAT-N159_DR       DNA/hAT-Ac             1463   1602   (220)  349894  
   209   18.5  1.5  3.0  chr11             21985267 21985333 (23499504) C EnSpm-9_DR        DNA/CMC-EnSpm        (7908)    712     647  349895 *
   676   16.5  2.3  1.5  chr11             21985870 21985998 (23498839) + HATN6_DR          DNA/hAT-Ac                1    130   (881)  349896  
  1964   14.2  6.3 14.4  chr11             21986012 21986578 (23498259) + HATN6_DR          DNA/hAT-Ac              288    814   (197)  349897  
   318   13.1  1.2  0.0  chr11             21987622 21987705 (23497132) C EnSpm-7_DR        DNA/CMC-EnSpm        (3856)   7178    7094  349898 *
   342   13.4  0.0  0.0  chr11             21987638 21987719 (23497118) + Gypsy-31-LTR_DR   LTR/Gypsy                88    169   (785)  349899  
   959   13.1 22.3  0.0  chr11             21987867 21988041 (23496796) C DNA2-2_DR         DNA                     (0)    786     580  349900  
  1049   14.2  0.0  0.6  chr11             21988042 21988204 (23496633) C DNA2-2_DR         DNA                   (624)    162       1  349900  
  3246    4.4  2.8  0.0  chr11             21988789 21989216 (23495621) + DNA15TA1_DR       DNA/CMC-EnSpm             3    442     (0)  349901  
   326   12.9  2.4 12.4  chr11             21989217 21989308 (23495529) C CryptonV-1_DR     DNA/Crypton-V       (10966)   6907    6827  349902 *
   415    8.0  3.0  0.0  chr11             21989224 21989323 (23495514) + DNA-X-5_DR        DNA/hAT                 962   1064   (157)  349903  
   370    0.0  0.0  5.5  chr11             21989240 21989335 (23495502) + EnSpm-6N1_DR      DNA/CMC-EnSpm          1021   1111  (8125)  349904 *
   359    9.7  0.0  3.9  chr11             21989250 21989356 (23495481) C EnSpm-N13_DR      DNA/CMC-EnSpm        (3106)  19043   18941  349905 *
   419    2.5  0.0  0.0  chr11             21989252 21989331 (23495506) + hAT-N134B_DR      DNA/hAT?                740    819   (107)  349906  
   357   13.0  6.0  1.4  chr11             21989342 21989384 (23495453) + Dada-U6_DR        DNA/Dada                803    941  (8022)  349907  
   293   18.9  1.6  1.6  chr11             21989809 21989845 (23494992) + CryptonV-3_DR     DNA/Crypton-V           358    486 (22967)  349908  
   303   11.0  0.0  1.1  chr11             21989846 21989937 (23494900) + EnSpm-N42_DR      DNA/CMC-EnSpm           540    630   (622)  349909  
   272   12.7  2.7  0.0  chr11             21989849 21989958 (23494879) + hAT-N145_DR       DNA/hAT-Ac             1317   1429   (162)  349910 *
   304    5.6  0.0  0.0  chr11             21989871 21989941 (23494896) + DNA-N38_DR        DNA                     102    172   (451)  349911  
   297   16.3  0.0  3.4  chr11             21989875 21989995 (23494842) C EnSpm-N17_DR      DNA/TcMar            (3196)   1997    1881  349912 *
   299   12.9  3.9  0.9  chr11             21989942 21989972 (23494865) C Kolobok-3_DR      DNA/Kolobok-T2       (3430)   2536    2432  349913  
  1169   20.9  1.2  0.4  chr11             21991046 21991073 (23493764) + EnSpm-N17_DR      DNA/TcMar              2994   3244  (1948)  349914  
  1508   13.1  0.0  0.0  chr11             21991074 21991294 (23493543) + HE1_DR1           SINE/tRNA-V-RTE           1    221   (181)  349915  
  1059   21.2  4.1  4.1  chr11             21991082 21991327 (23493510) + CryptonV-2_DR     DNA/Crypton-V         20824  21069   (742)  349916 *
   990   23.4 15.1  5.0  chr11             21991091 21991599 (23493238) + DNA8-23_DR        DNA                    4477   5034  (1705)  349917 *
   706   19.9  0.7  1.4  chr11             21991473 21991615 (23493222) C DNA7-N2_DR        DNA/hAT-hAT6          (459)   1555    1414  349918 *
   554   19.5 11.5  0.6  chr11             21991616 21991637 (23493200) + Helitron-2_DR     RC/Helitron           23248  23430  (3982)  349919  
   331    8.9  0.0  0.0  chr11             21992970 21993014 (23491823) C HATN13_DR         DNA/hAT-Ac              (0)   1119    1075  349920  
   574   23.1  1.4  4.3  chr11             21995663 21995696 (23489141) + HATN5A_DR         DNA/hAT-Ac              237    266  (1235)  349921  
   887   18.0  0.7  0.0  chr11             21995697 21995846 (23488991) + Harbinger-2_DR    DNA/PIF-Harbinger         1    151  (4176)  349922  
 12157    0.7  0.1  0.0  chr11             21995850 21997221 (23487616) C hAT-N165_DR       DNA/hAT-Ac              (0)   1374       1  349923  
  3378   19.8  7.5  7.3  chr11             21997224 21998274 (23486563) + Harbinger-N33_DR  DNA/PIF-Harbinger       148   1200     (0)  349924  
   264   21.8  9.8  0.9  chr11             21998416 21998517 (23486320) C Dada-U1A_DR       DNA/Dada             (5187)   5792    5682  349925 *
   459   20.0  4.5  0.0  chr11             21998447 21998556 (23486281) + ANGEL             DNA/Kolobok             183    297    (12)  349926  
   360   24.5  5.6  0.7  chr11             21998557 21998590 (23486247) C hAT-N134_DR       DNA/hAT?              (196)    869     719  349927  
  2821   15.1  1.3  0.7  chr11             21998611 21999063 (23485774) + Harbinger-8N2_DR  DNA/PIF-Harbinger        93    548     (0)  349928  
   221   11.4  5.0 12.5  chr11             22000415 22000428 (23484409) + Polinton-4_DR     DNA/Maverick          17079  17134  (3153)  349929  
   221    6.5 13.0  0.0  chr11             22000429 22000474 (23484363) + ENSPM-6_DR        DNA/CMC-EnSpm         14830  14881 (17735)  349930  
   236   17.4  1.2  6.6  chr11             22000818 22000897 (23483940) + DNA-N4_DR         DNA                     643    718   (324)  349931 *
   262   11.3  0.0  0.0  chr11             22000849 22000910 (23483927) C ENSPM-6_DR        DNA/CMC-EnSpm       (18594)  14022   13961  349932 *
   342    9.1  3.0  1.5  chr11             22000861 22000927 (23483910) + EnSpm-7_DR        DNA/CMC-EnSpm          7118   7185  (3849)  349933  
   321   16.0  1.3  4.0  chr11             22000928 22000938 (23483899) C Zisupton-1_DR     DNA/Zisupton          (511)   9118    9043  349934  
   509    8.1  2.5  5.2  chr11             22001154 22001271 (23483566) C HAT1_DR           DNA/hAT-Ac           (2623)    669     555  349935  
   437   15.6  5.8  1.4  chr11             22001156 22001292 (23483545) C EnSpm-N48_DR      DNA/CMC-EnSpm        (1595)   1983    1841  349936 *
  1201   10.2  0.0  0.0  chr11             22001172 22001511 (23483326) + (TCTG)n           Simple_repeat             1    507   (284)  349937  
   630   27.3 19.6  1.0  chr11             22001272 22001736 (23483101) C Polinton-4_DR     DNA/Maverick         (7584)  12703   12319  349938 *
   336   23.4  5.4  3.8  chr11             22001516 22001773 (23483064) C HAT1_DR           DNA/hAT-Ac           (2645)    647     386  349939 *
   265   27.0 13.5  2.6  chr11             22001723 22001996 (23482841) C Polinton-4_DR     DNA/Maverick         (7436)  12851   12549  349940 *
  1201   10.2  0.0  0.0  chr11             22001775 22001962 (23482875) + (TCTG)n           Simple_repeat           508    791     (0)  349937  
  1121    6.3  0.8  3.0  chr11             22001816 22002093 (23482744) + (TCTA)n           Simple_repeat             1    272     (0)  349941 *
   350   17.9  0.0  0.0  chr11             22002026 22002103 (23482734) C HAT1_DR           DNA/hAT-Ac           (2645)    647     570  349942 *
   671   16.9 10.9 10.9  chr11             22003387 22003651 (23481186) C hAT-27N1_DR       DNA/hAT-Ac             (10)    721     457  349943  
   296   15.9  3.8 10.1  chr11             22003722 22003826 (23481011) C hAT-27N1_DR       DNA/hAT-Ac            (427)    304     206  349943  
   236   20.4  7.4  0.0  chr11             22003820 22003873 (23480964) + Kolobok-N13_DR    DNA                     149    206   (253)  349944 *
   205   15.9  0.0  4.5  chr11             22003994 22004039 (23480798) + Gypsy41-I_DR      LTR/Gypsy              1880   1923  (3134)  349945  
  1258   18.3 13.0  3.8  chr11             22004754 22005208 (23479629) + TDR25             DNA/hAT-Charlie           3    497   (114)  349946 *
  1701   15.0  2.6 12.5  chr11             22005158 22005206 (23479631) C EnSpm-15_DR       DNA/CMC-EnSpm       (10124)   1330     948  349947  
  2479   10.1  1.4  1.4  chr11             22005207 22005577 (23479260) + SINE2-4_DR        SINE/tRNA-V-RTE           1    371     (0)  349948  
   943   17.3  5.1  4.2  chr11             22005368 22005602 (23479235) C DNA7-N2_DR        DNA/hAT-hAT6          (380)   1634    1398  349949 *
   269   17.6 16.2  0.0  chr11             22005667 22005740 (23479097) C hAT-N35D_DR       DNA/hAT-Ac            (867)    652     567  349950  
   519   17.6  1.1  0.0  chr11             22005742 22005832 (23479005) + TDR25             DNA/hAT-Charlie         520    611     (0)  349951  
   276   19.1  7.9  0.0  chr11             22008318 22008333 (23476504) + Rex1-31_DRe       LINE/Rex-Babar         3010   3105   (428)  349952  
   283    9.7  1.4  1.4  chr11             22008334 22008406 (23476431) + DNA-N43_DR        DNA/TcMar-Fot1          629    701   (353)  349953 *
   422    7.4 20.7  1.0  chr11             22008342 22008423 (23476414) C EnSpm-9_DR        DNA/CMC-EnSpm        (7827)    793     722  349954  
  1730    5.5  0.8  5.0  chr11             22008561 22008809 (23476028) C TDR20             DNA/Merlin              (0)    239       1  349955  
   226    5.6  0.0  0.0  chr11             22009020 22009090 (23475747) C ENSPM-6_DR        DNA/CMC-EnSpm       (18598)  14018   13948  349956 *
   513    2.1  0.0  0.7  chr11             22009029 22009172 (23475665) C ERV1-N3-I_DR      LTR/ERV1              (847)   3744    3602  349957  
  3141   11.4  4.4  0.9  chr11             22009213 22009734 (23475103) C CR1-24_DR         LINE/L2                 (0)   2247    1708  349958  
   307   28.1  3.1  1.0  chr11             22009924 22010020 (23474817) C DNA-5-1_DR        DNA/hAT?              (638)    101       3  349959  
   288   14.5  1.2  3.8  chr11             22010796 22010877 (23473960) + Zisupton-6_DR     DNA/Zisupton           1086   1141 (20975)  349960  
   216   25.1  3.5  1.1  chr11             22010797 22010882 (23473955) + DNA9TA1_DR        DNA/CMC-EnSpm          2072   2134  (1199)  349961 *
   202   25.3  2.1  4.3  chr11             22010805 22010899 (23473938) + Helitron-2_DR     RC/Helitron            6036   6128 (21284)  349962 *
   245   12.1  1.0  4.0  chr11             22011382 22011484 (23473353) + DNA-6-N2_DR       DNA                    4190   4289   (767)  349963  
   348   14.5  0.7 14.7  chr11             22011552 22011691 (23473146) C DNA-6-N2_DR       DNA                   (748)   4308    4188  349964  
   332   12.7  2.9  0.8  chr11             22011590 22011725 (23473112) + (TTA)n            Simple_repeat             1    138     (0)  349965 *
   264    8.4  1.4  0.0  chr11             22011914 22011984 (23472853) C DNA-6-N2_DR       DNA                   (744)   4312    4241  349966  
   439   20.0  3.2  3.2  chr11             22012908 22013031 (23471806) C DNAX-16_DR        DNA                     (0)    423     300  349967  
   357   21.7  7.5  2.9  chr11             22013013 22013145 (23471692) + EnSpm-N13_DR      DNA/CMC-EnSpm          4150   4288 (17861)  349968 *
   481   19.0  1.6  6.8  chr11             22013031 22013041 (23471796) + Dada-U1A_DR       DNA/Dada               5655   5711  (5268)  349969  
   667   10.6  1.0  0.0  chr11             22013042 22013145 (23471692) + ANGEL             DNA/Kolobok              32    136   (173)  349970  
   376   20.1  1.6  6.8  chr11             22013049 22013171 (23471666) C Merlin-2_DR       DNA/Merlin           (6551)   7370    7254  349971 *
   233   25.3  0.8 11.5  chr11             22013062 22013186 (23471651) C Dada-U1A_DR       DNA/Dada             (5098)   5881    5769  349972 *
  1561    9.4  9.0  0.0  chr11             22013147 22013391 (23471446) C L2-5_DRe          LINE/L2                 (0)   2227    1961  349973  
   242   26.5  6.2  5.5  chr11             22013155 22013171 (23471666) C EnSpm-N40B_DR     DNA/CMC-EnSpm        (2267)   3237    3096  349974 *
   918   13.9  4.0  0.6  chr11             22013405 22013577 (23471260) + ANGEL             DNA/Kolobok             131    309     (0)  349975  
   470   23.9  6.1  2.9  chr11             22013578 22013602 (23471235) C EnSpm-N10_DR      DNA/CMC-EnSpm        (7507)   1801    1598  349976  
  1496   12.4  2.6  0.0  chr11             22013609 22013842 (23470995) + DNA-3-2_DR        DNA/PIF-Harbinger         1    240   (733)  349977 *
  1845   15.6  2.5 38.8  chr11             22013838 22014559 (23470278) + DNA-3-2_DR        DNA/PIF-Harbinger       441    973     (0)  349978  
   712   20.2  6.5  4.0  chr11             22014616 22014862 (23469975) C DNAX-16_DR        DNA                   (170)    253       1  349967  
  1605   11.7 18.7  3.8  chr11             22016274 22016288 (23468549) C DNA8-17_DR        DNA/hAT-Tip100        (147)   1666    1566  349979  
  1764   10.7  7.8  0.0  chr11             22016289 22016559 (23468278) C SINE2-4_DR        SINE/tRNA-V-RTE        (16)    355      64  349980  
  1605   11.7 18.7  3.8  chr11             22016560 22016594 (23468243) C DNA8-17_DR        DNA/hAT-Tip100        (147)   1565    1300  349979  
   782   18.2 10.5  3.2  chr11             22016780 22017045 (23467792) + ANGEL             DNA/Kolobok               9    293    (16)  349981  
   206   26.4  3.0  9.7  chr11             22016945 22017108 (23467729) + EnSpm-N13_DR      DNA/CMC-EnSpm         20591  20744  (1405)  349982 *
   315    9.5  0.0  0.0  chr11             22017105 22017146 (23467691) C L1-72_DR          LINE/L1               (419)   5048    5007  349983  
   244   27.9  5.7  0.9  chr11             22018171 22018275 (23466562) C Helitron-N5_DR    RC/Helitron          (4471)   5038    4929  349984  
   212   17.6  0.0  0.0  chr11             22018333 22018366 (23466471) C Helitron-N5_DR    RC/Helitron          (4618)   4891    4858  349985  
   212   27.7  9.4  3.4  chr11             22018705 22018880 (23465957) C Helitron-N5B_DR   RC/Helitron           (897)    750     688  349986  
   221   17.1  0.0  2.4  chr11             22019077 22019118 (23465719) C Helitron-N1_DR    RC/Helitron           (127)   2454    2414  349987  
  1800   17.3  1.6 10.6  chr11             22019831 22020282 (23464555) + L1-36_DR          LINE/L1                5290   5704    (10)  349988  
  2296   12.5  5.4  1.1  chr11             22021754 22022182 (23462655) C HATN10_DR         DNA/hAT-Ac              (8)    447       1  349989  
   236   22.6  2.3 21.1  chr11             22022183 22022221 (23462616) + CryptonV-N1_DR    DNA/Crypton-V          5570   5581  (4470)  349990  
   277   11.2  0.0  6.9  chr11             22022974 22023050 (23461787) + EnSpm-N14_DR      DNA/CMC-EnSpm          3552   3623   (957)  349991 *
   335   17.2  7.5  0.0  chr11             22022989 22023081 (23461756) + Helitron-2_DR     RC/Helitron            6040   6139 (21273)  349992  
  1574   15.1  3.6 14.7  chr11             22023880 22024346 (23460491) C hAT-N50B_DR       DNA/hAT-Ac             (15)    733     312  349993  
   647   13.5  7.3  1.3  chr11             22024456 22024605 (23460232) + Tx1-40_DR         LINE/L1-Tx1            1151   1309    (12)  349994  
   335   16.7  0.0  1.7  chr11             22024618 22024678 (23460159) C hAT-N50B_DR       DNA/hAT-Ac            (688)     60       1  349993  
   321    7.3  0.0  0.0  chr11             22025443 22025483 (23459354) C REP-1_DR          Unknown                (17)     41       1  349995  
  1328   14.7 13.8  2.2  chr11             22025836 22026155 (23458682) C Gypsy-244_DR-LTR  LTR/Gypsy               (0)    725     370  349996  
   245   14.7  0.0 10.9  chr11             22026172 22026232 (23458605) C Gypsy-244_DR-LTR  LTR/Gypsy             (449)    276     222  349996  
   208   11.4  0.0 15.6  chr11             22027061 22027112 (23457725) C EnSpm-N48B_DR     DNA/CMC-EnSpm        (5085)   1874    1830  349997 *
   215   14.3  0.0  7.1  chr11             22027081 22027140 (23457697) C Mariner-6_DR      DNA/TcMar-Tc1           (0)   1629    1574  349998  
  1136    8.9  5.0  1.1  chr11             22027158 22027339 (23457498) C hAT-N42_DR        DNA/hAT-Ac              (0)    713     525  349999  
   774    9.7  0.0  0.0  chr11             22027339 22027441 (23457396) C hAT-N42B_DR       DNA/hAT-Ac            (688)    103       1  350000 *
   696   10.7 20.4  2.1  chr11             22027528 22027689 (23457148) C L2-1B_DR          LINE/L2                 (0)   1008     818  350001  
  1903   15.2 11.9  2.5  chr11             22027690 22028167 (23456670) + hAT-N155B_DR      DNA/hAT-Tip100            2    523     (0)  350002  
   984   17.4  4.5  8.0  chr11             22028175 22028511 (23456326) C EnSpm-6N1_DR      DNA/CMC-EnSpm        (7876)   1360    1035  350003  
   329    8.4  5.7  2.4  chr11             22028436 22028557 (23456280) + Merlin-1_DR       DNA/Merlin             8087   8212  (2315)  350004 *
   394    9.8  0.0  0.0  chr11             22028443 22028534 (23456303) C P-1_DR            DNA/P                (2370)   7598    7507  350005  
   217   12.7 12.0  0.0  chr11             22028535 22028584 (23456253) C CryptonV-N5_DR    DNA/Crypton-V       (15305)   9232    9074  350006  
   213    3.3  0.0  6.7  chr11             22029566 22029597 (23455240) + hAT-N173_DR       DNA/hAT-Ac              306    335  (1407)  350007  
  3432    8.5  1.1  3.8  chr11             22030623 22031184 (23453653) C Mariner-N38_DR    DNA/TcMar-Tc1           (0)    547       1  350008  
   289   14.9  5.8  2.8  chr11             22031124 22031192 (23453645) C EnSpm-N13_DR      DNA/CMC-EnSpm       (14455)   7694    7624  350009 *
   372   20.0  4.6  0.7  chr11             22031726 22031759 (23453078) + Polinton-1_DR     DNA/Maverick          17564  17652   (833)  350010  
   414    6.2  0.0  0.0  chr11             22031760 22031840 (23452997) C Polinton-4N1_DR   DNA/Maverick         (5642)   4794    4714  350011  
   392   13.5  0.0  1.0  chr11             22031761 22031857 (23452980) + ERV1-N3-I_DR      LTR/ERV1               3662   3757   (834)  350012 *
   372   20.0  4.6  0.7  chr11             22031841 22031856 (23452981) + Polinton-1_DR     DNA/Maverick          17653  17699   (786)  350010 *
   205   10.9  2.2  0.0  chr11             22032546 22032591 (23452246) C Zisupton-7_DR     DNA/Zisupton         (5543)  11539   11493  350013 *
   245   13.8  0.0  3.9  chr11             22032553 22032605 (23452232) + DNA9TA1_DR        DNA/CMC-EnSpm          2092   2142  (1191)  350014  
   285   24.9  0.7  7.7  chr11             22033634 22033772 (23451065) C ASAT_CY           Satellite              (98)    164      35  350015  
   204   13.2  0.0  0.0  chr11             22033795 22033832 (23451005) + Dada-tL_DR        DNA/Dada               2913   2950  (7457)  350016  
   323   25.0  7.5  0.0  chr11             22035872 22035991 (23448846) C EnSpm-N13_DR      DNA/CMC-EnSpm       (11213)  10936   10808  350017 *
   981   18.9  7.9  6.3  chr11             22035891 22036155 (23448682) + HATN2_DR          DNA/hAT                 951   1219     (0)  350018  
```
