## Supplementary Data 1 for "A genomic portrait of zebrafish transposable elements and their spatiotemporal embryonic expression": danRer11.nonalt.fa.out (part 56 of 591)

```
   542   16.5 11.4  1.5  chr11             22036053 22036175 (23448662) C EnSpm-N13_DR      DNA/CMC-EnSpm       (11561)  10588   10454  350017 *
   252   14.9  0.0  1.5  chr11             22036877 22036944 (23447893) C Rex1-31_DRe       LINE/Rex-Babar        (404)   3129    3063  350019 *
   345   11.8  0.0  5.9  chr11             22036888 22036977 (23447860) + Helitron-2_DR     RC/Helitron           23605  23689  (3723)  350020  
   275   17.6 24.1  0.6  chr11             22036890 22037026 (23447811) + hAT-N48C_DR       DNA/hAT-Ac             1696   1864   (435)  350021 *
   218   20.2  1.2  0.0  chr11             22036945 22036957 (23447880) C Polinton-1_DR     DNA/Maverick          (795)  17687   17606  350022 *
   535   19.0  4.5  9.3  chr11             22037223 22037379 (23447458) C ANGEL             DNA/Kolobok             (0)    309     160  350023  
  1920    7.5  6.5  1.0  chr11             22037398 22037691 (23447146) C hAT-N42_DR        DNA/hAT-Ac             (38)    675     366  350024  
   784   13.3  1.7  0.0  chr11             22037705 22037824 (23447013) C hAT-N42_DR        DNA/hAT-Ac            (591)    122       1  350024  
   313   23.7  2.0  2.0  chr11             22037825 22037913 (23446924) C EnSpm-N10_DR      DNA/CMC-EnSpm        (7523)   1785    1697  350025  
  1049   10.4 25.2  3.2  chr11             22038159 22038416 (23446421) C Rex1-40B3_DR      LINE/Rex-Babar          (7)    407      95  350026  
  1947    3.8  0.8  0.0  chr11             22038551 22038789 (23446048) C TDR12             DNA                     (0)    242       2  350027  
   204   18.2  2.3  0.0  chr11             22038757 22038800 (23446037) + CryptonV-1_DR     DNA/Crypton-V         17432  17476   (397)  350028 *
   252   26.6  6.4  3.9  chr11             22040275 22040399 (23444438) + TDR19C            DNA/hAT-Charlie         183    310    (86)  350029 *
   396   21.3  7.3  0.9  chr11             22040292 22040400 (23444437) C TDR19C            DNA/hAT-Charlie       (197)    199      84  350030  
   209   18.8  0.0  0.0  chr11             22040561 22040592 (23444245) C Gypsy-187_DR-I    LTR/Gypsy            (3659)   1309    1278  350031  
  1559   19.4  7.1  6.5  chr11             22040881 22041388 (23443449) + DNA-N44_DR        DNA/Kolobok-T2            5    515    (17)  350032  
   487   12.9  6.5  0.0  chr11             22041456 22041548 (23443289) + hAT-N25B_DR       DNA/hAT-Ac              622    720     (0)  350033  
  2168   20.4  7.6  3.9  chr11             22041557 22042225 (23442612) + DNA-TA-4_DR       DNA/TcMar                 1    693  (9102)  350034  
  3034    9.7 10.2  0.3  chr11             22043316 22043834 (23441003) C Harbinger-N18_DR  DNA/PIF-Harbinger?      (0)    843     274  350035  
   349   18.0  0.0  0.0  chr11             22043835 22043895 (23440942) C hAT-N18_DR        DNA/hAT-Charlie         (2)   1517    1457  350036 *
  1611   14.8  1.9  0.4  chr11             22043895 22044158 (23440679) C hAT-N167B_DR      DNA/hAT-Charlie       (991)    582     315  350037  
  1105   14.3  9.5  3.7  chr11             22044157 22044388 (23440449) C Harbinger-N18_DR  DNA/PIF-Harbinger?    (598)    245       1  350035 *
   268   18.5 12.3  0.0  chr11             22044388 22044452 (23440385) C ASAT_CY           Satellite             (101)    161      89  350038 *
   200   21.4  0.0  0.0  chr11             22044576 22044617 (23440220) C Zisupton-1_DR     DNA/Zisupton          (460)   9169    9128  350039  
   648   15.9  0.0  0.9  chr11             22044935 22045048 (23439789) + DNA-5-3_DR        DNA/hAT-hAT5             12    124   (409)  350040  
  1185   12.2  7.2  0.0  chr11             22045101 22045280 (23439557) C LTR-11_DR-LTR     LTR                     (0)    193       1  350041  
  1753   15.1  4.0  0.6  chr11             22045281 22045607 (23439230) + DNA-5-3_DR        DNA/hAT-hAT5            196    533     (0)  350042  
   216   18.3  5.0  0.0  chr11             22045898 22045957 (23438880) + DIRS-8B_DR        LTR/Ngaro              4849   4911  (2402)  350043  
   473    4.0  1.5  3.9  chr11             22046593 22047211 (23437626) + (TTTC)n           Simple_repeat             1    603     (0)  350044  
   206   18.4  2.0  0.0  chr11             22047255 22047303 (23437534) C EnSpm-N62_DR      DNA/CMC-EnSpm        (2992)    205     156  350045  
   270   17.5 16.2  0.0  chr11             22047509 22047588 (23437249) + SINE_DR1          SINE                    166    258     (0)  350046  
   216   18.2  0.0  0.0  chr11             22048154 22048197 (23436640) + HATN15_DR         DNA/hAT-Ac              517    560   (520)  350047  
   292   24.8  3.8  0.9  chr11             22049801 22049906 (23434931) + hAT-N170_DR       DNA/Merlin                1    109   (107)  350048  
   525   25.3  9.2  8.2  chr11             22050079 22050500 (23434337) + HATN1_DR          DNA/hAT                   1    426     (1)  350049  
  2219   12.1  7.5  0.0  chr11             22050624 22050970 (23433867) C SINE3-1           SINE/5S-Deu-L2          (2)    588     216  350050  
  2190   11.3  5.8  0.6  chr11             22051056 22051402 (23433435) + SINE2-4_DR        SINE/tRNA-V-RTE           1    365     (6)  350051  
   584   19.8 10.9  0.7  chr11             22051283 22051419 (23433418) + TE-X-7_DR         LINE?/Penelope?         141    291   (548)  350052 *
  4757   10.5  1.7  0.7  chr11             22053160 22053876 (23430961) + DNA-1-11_DR       DNA                       1    724     (0)  350053  
   409   14.6 41.5  0.0  chr11             22053877 22053994 (23430843) C Kolobok-N10B_DR   DNA/Kolobok            (78)    193      27  350054  
   231   23.4  1.6  0.0  chr11             22054019 22054082 (23430755) + Helitron-N3_DR    RC/Helitron            1504   1568  (1448)  350055 *
  2854   14.8  2.4  4.1  chr11             22054040 22054111 (23430726) + Merlin-1_DR       DNA/Merlin             1613   2061  (8466)  350056  
  3231    7.8  1.0  2.6  chr11             22054112 22054611 (23430226) C Mariner-N38_DR    DNA/TcMar-Tc1          (55)    492       1  350057  
  2854   14.8  2.4  4.1  chr11             22054612 22054630 (23430207) + Merlin-1_DR       DNA/Merlin             2062   2193  (8334)  350056  
   368   19.4 12.5  0.9  chr11             22054647 22054750 (23430087) C Mariner-7_DR      DNA/TcMar-Tc1        (1045)    542     427  350058  
   298   23.8  7.1  3.4  chr11             22054845 22054957 (23429880) C Harbinger-N27_DR  DNA/PIF-Harbinger?     (97)    123       7  350059  
   711   12.8  9.4  1.0  chr11             22055446 22055626 (23429211) C DNA-TA-2_DR       DNA/CMC-EnSpm           (0)    196       1  350060  
  2413   16.0 15.5  2.2  chr11             22055684 22056476 (23428361) C DNA-1-7_DR        DNA/PIF-Harbinger       (0)   1438     543  350061  
  1195   12.3 27.1  2.1  chr11             22056475 22056740 (23428097) C DNA-1-7_DR        DNA/PIF-Harbinger    (1107)    331       1  350061 *
   609   12.7  0.0  6.8  chr11             22056761 22056870 (23427967) C HATN1_DR          DNA/hAT                 (2)    425     323  350062  
   466   14.6  8.2  0.0  chr11             22057033 22057048 (23427789) + hAT-N134B_DR      DNA/hAT?                662    764   (162)  350063  
   578   14.2  6.7  0.0  chr11             22057049 22057073 (23427764) + Helitron-N2_DR    RC/Helitron            1418   1545   (918)  350064  
   603    6.5  0.0  2.1  chr11             22057074 22057168 (23427669) + DNA8-25_DR        DNA                     612    704  (3263)  350065  
   471    7.2  0.0  0.0  chr11             22057086 22057182 (23427655) C Mariner-N5C_DR    DNA/TcMar            (5621)   2300    2204  350066 *
   301   20.7  2.5 10.0  chr11             22057216 22057333 (23427504) + EnSpm-N13_DR      DNA/CMC-EnSpm         18229  18338  (3811)  350067  
   514   29.2  2.2 12.0  chr11             22058840 22059150 (23425687) + Helitron-2_DR     RC/Helitron            1763   2212   (369)  350068  
  2991   20.0 11.9  0.5  chr11             22059152 22059834 (23425003) C DNA-1-3B_DR       DNA/PIF-Harbinger       (3)    760       1  350069  
   475   31.6  0.6  1.2  chr11             22059986 22060158 (23424679) C Harbinger-N25_DR  DNA/PIF-Harbinger     (257)    319     148  350070  
  3026   11.0  7.0  0.0  chr11             22060167 22060622 (23424215) C EnSpm-N39B_DR     DNA/CMC-EnSpm?          (6)    559      72  350071  
   203    6.9  0.0  0.0  chr11             22060622 22060650 (23424187) C DNA2-16_DR        DNA                 (13177)   4874    4846  350072 *
   338   27.4  5.8  2.3  chr11             22060645 22060859 (23423978) + Helitron-N5_DR    RC/Helitron            1468   1687  (7822)  350073  
   276   20.8  0.0  0.0  chr11             22061386 22061438 (23423399) + DNA-TA-4_DR       DNA/TcMar              5460   5512  (4283)  350074  
   954   15.4  0.6  0.6  chr11             22061744 22061900 (23422937) C DNA-5-9_DR        DNA/hAT-Tip100          (0)    673     517  350075 *
  1205   14.9  8.9 12.7  chr11             22061893 22062284 (23422553) C MuDR-2_DR         DNA/MULE-MuDR       (16194)   7739    7361  350076  
   285   16.6 31.5  0.6  chr11             22062216 22062342 (23422495) + MuDR-2N1_DR       DNA/MULE-MuDR          6066   6231  (5994)  350077 *
  7908    3.0  3.0  4.5  chr11             22062343 22063401 (23421436) C hAT-N53_DR        DNA/hAT-Ac?             (0)   3680    2637  350078  
 12055    6.0  3.3  0.8  chr11             22063402 22065050 (23419787) C hAT-N202_DR       DNA/hAT-Tip100          (0)   1885     196  350079  
  3369    8.9  2.3  0.7  chr11             22064750 22065278 (23419559) C Mariner-N38_DR    DNA/TcMar-Tc1          (10)    537       1  350080 *
   831   18.7  9.2  3.1  chr11             22065082 22065276 (23419561) C Helitron-4_DR     RC/Helitron         (18145)  13723   13493  350081 *
   369   30.4  3.5  0.6  chr11             22065168 22065249 (23419588) + Helitron-N3_DR    RC/Helitron            1959   2110   (906)  350082 *
   418   20.8  0.0  0.0  chr11             22065250 22065326 (23419511) + MuDR-2_DR         DNA/MULE-MuDR         16304  16380  (7553)  350083  
   273   28.6  6.6  0.0  chr11             22065277 22065367 (23419470) C MuDR-2_DR         DNA/MULE-MuDR        (7545)  16388   16292  350083 *
  1222    5.2  0.0  2.6  chr11             22065302 22065460 (23419377) C hAT-N202_DR       DNA/hAT-Tip100       (1730)    155       1  350079  
  2133    2.7  0.4  0.0  chr11             22065461 22065716 (23419121) C hAT-N53_DR        DNA/hAT-Ac?          (1039)   2641    2385  350078 *
  6659    0.8  1.1  0.5  chr11             22065705 22066468 (23418369) C hAT-N53_DR        DNA/hAT-Ac           (2912)    768       1  350084  
  2540   13.9  6.4  1.4  chr11             22066469 22066949 (23417888) C DNA-8-8_DR        DNA/hAT-Charlie       (620)    505       1  350085  
   563   16.1 10.7  2.6  chr11             22066950 22067126 (23417711) C DNA-5-9_DR        DNA/hAT-Tip100        (147)    526     336  350075 *
   718   18.5  2.0  1.3  chr11             22067125 22067277 (23417560) C DNA-5-9_DR        DNA/hAT-Tip100        (519)    154       1  350075  
   241   19.4  5.5  1.3  chr11             22069739 22069811 (23415026) C EnSpm-6N1_DR      DNA/CMC-EnSpm        (1843)   7393    7318  350086  
   220   23.5  1.5  0.0  chr11             22069753 22069820 (23415017) C ASAT_CY           Satellite             (121)    141      73  350087 *
  2811   14.8  3.4  0.0  chr11             22069820 22070266 (23414571) + Harbinger-8N2_DR  DNA/PIF-Harbinger        87    548     (0)  350088  
   201   30.6  0.0  1.4  chr11             22070267 22070326 (23414511) + Mariner-N31_DR    DNA/TcMar-Tc1           471    529    (11)  350089  
  2943    8.2  3.5  0.0  chr11             22070814 22071240 (23413597) + DNA15TA1_DR       DNA/CMC-EnSpm             1    442     (0)  350090  
   279   19.4  1.1  7.1  chr11             22071262 22071350 (23413487) C hAT-N79_DR        DNA/hAT-Ac            (451)   1638    1555  350091  
  1184   17.7  6.8  1.1  chr11             22071366 22071616 (23413221) + Kolobok-N3_DR     DNA/Kolobok-T2?           5    269   (101)  350092  
   512    9.2  0.0  2.6  chr11             22071745 22071822 (23413015) C DNA2-17_DR        DNA                    (72)    103      28  350093  
   260   16.9  5.9  4.3  chr11             22071771 22071838 (23412999) + DNA2-17_DR        DNA                     107    175     (0)  350094 *
  1834   14.5 23.5  1.2  chr11             22071976 22072380 (23412457) + hAT-N22B_DR       DNA/hAT-Ac              240    733   (646)  350095  
   246   19.0  0.0  7.5  chr11             22072472 22072528 (23412309) + ANGEL             DNA/Kolobok               5     57   (252)  350096  
   523   18.2 17.4  0.0  chr11             22072563 22072694 (23412143) + ANGEL             DNA/Kolobok             155    309     (0)  350097  
   255   26.2  0.0  0.0  chr11             22072651 22072711 (23412126) C EnSpm-7_DR        DNA/CMC-EnSpm        (1861)   9173    9113  350098 *
   206   20.0  2.8  1.4  chr11             22073335 22073405 (23411432) C ASAT_CY           Satellite             (182)     80       9  350087  
   456   19.5  2.1  8.3  chr11             22074380 22074519 (23410318) C Mariner-N31_DR    DNA/TcMar-Tc1          (15)    525     394  350099  
  1122   20.3 13.4  3.2  chr11             22074532 22074979 (23409858) + DNA-5-8C_DR       DNA/hAT-hAT5              5    496   (195)  350100  
   541    1.1  0.0  0.0  chr11             22074985 22075077 (23409760) + (AATAG)n          Simple_repeat             1     93     (0)  350101  
   267   14.5  1.4 34.2  chr11             22075110 22075256 (23409581) + ASAT_CY           Satellite               104    214    (48)  350102  
   238   13.2  4.4  0.0  chr11             22075559 22075626 (23409211) + DNA-N4_DR         DNA                     648    718   (324)  350103  
   234   10.9  0.0  0.0  chr11             22075590 22075635 (23409202) C Rex1-31_DRe       LINE/Rex-Babar        (434)   3099    3054  350104 *
   228   21.9  3.1  0.0  chr11             22075636 22075653 (23409184) C hAT-N35C_DR       DNA/hAT-Ac            (696)    895     830  350105  
   226   14.6  0.0  0.0  chr11             22076118 22076158 (23408679) + L1-36_DR          LINE/L1                4272   4312  (1402)  350106  
  1202    7.7 11.4  1.0  chr11             22078134 22078317 (23406520) C hAT-N136_DR       DNA/hAT-Ac             (30)    913     711  350107  
   712    8.6  0.0  0.0  chr11             22078333 22078425 (23406412) C hAT-N136_DR       DNA/hAT-Ac            (611)    332     240  350107  
   692    5.4  1.1  1.1  chr11             22078432 22078525 (23406312) C hAT-N136_DR       DNA/hAT-Ac            (849)     94       1  350107  
  1160   12.5  1.1  0.6  chr11             22078526 22078702 (23406135) + Harbinger-N10_DR  DNA/PIF-Harbinger       151    328     (0)  350108  
   799   18.8 10.5  5.0  chr11             22078703 22078971 (23405866) + hAT-N21B_DR       DNA/hAT-Ac              937   1220    (81)  350109  
   623   18.2  9.8  0.0  chr11             22080244 22080375 (23404462) + DNA-AT-1_DR       DNA                       1    145   (247)  350110  
   353    9.0  0.0  0.0  chr11             22080351 22080417 (23404420) + EnSpm-N40B_DR     DNA/CMC-EnSpm          2190   2256  (3251)  350111 *
   337    4.6  0.0  0.0  chr11             22080367 22080431 (23404406) C DNA-8-7_DR        DNA/hAT-Tip100         (71)    978     914  350112 *
   221   11.5  0.0  5.7  chr11             22080417 22080453 (23404384) + DNA-AT-1_DR       DNA                     145    179   (213)  350113 *
   248   14.3  4.5  4.5  chr11             22080418 22080431 (23404406) + CryptonV-1_DR     DNA/Crypton-V          5515   5577 (12296)  350114 *
   361   22.3  3.2  0.0  chr11             22080426 22080519 (23404318) C Zisupton-6_DR     DNA/Zisupton         (2216)  19900   19804  350115  
   326   10.5  1.3  0.0  chr11             22080432 22080442 (23404395) C EnSpm-6N1_DR      DNA/CMC-EnSpm        (8220)   1016     940  350116 *
   406   18.2  1.1  5.6  chr11             22080456 22080548 (23404289) + DNA-AT-1_DR       DNA                     304    392     (0)  350117  
  1019   12.5  0.0  0.6  chr11             22080557 22080717 (23404120) C Mariner-N32_DR    DNA/TcMar-Tc1           (0)    228      69  350118  
  4712    8.1  2.9  0.7  chr11             22080822 22081516 (23403321) C DNA-TA-1_DR       DNA/CMC-EnSpm         (102)    710       1  350119  
   432    8.3  0.0  0.0  chr11             22081835 22081894 (23402943) + piggyBac-N21_DR   DNA/PiggyBac?            25     84     (0)  350120  
  1103   10.0  8.6  0.0  chr11             22083299 22083508 (23401329) + TDR7              DNA                     314    541     (0)  350121  
   289    5.3  0.0  0.0  chr11             22083478 22083515 (23401322) C DNA-N46_DR        DNA                    (75)    462     425  350122 *
   713   14.3  5.9  1.8  chr11             22083615 22083966 (23400871) C DNA-N26B_DR       DNA                   (104)   1050     630  350123  
   510   15.7 11.6  7.8  chr11             22083664 22083974 (23400863) + DNA-N26B_DR       DNA                      51    372   (782)  350124 *
   217   26.9  2.3 12.0  chr11             22084842 22085014 (23399823) + EnSpm-N10_DR      DNA/CMC-EnSpm          7185   7342  (1966)  350125 *
   244   15.1  0.0  0.0  chr11             22084966 22085018 (23399819) C DNA6-4_DR         DNA                  (1367)   2172    2120  350126  
   227   11.3  1.9  0.0  chr11             22084972 22085024 (23399813) C EnSpm-N10_DR      DNA/CMC-EnSpm        (2080)   7228    7175  350127 *
   247    6.7  2.2  0.0  chr11             22084981 22085025 (23399812) C Polinton-4_DR     DNA/Maverick         (3149)  17138   17093  350128  
   221   11.9  0.0  0.0  chr11             22085736 22085794 (23399043) C hAT-N36_DR        DNA/hAT              (1486)    254     196  350129 *
   241   13.0  0.0  0.0  chr11             22085756 22085809 (23399028) C hAT-N48B_DR       DNA/hAT-Ac            (624)   1516    1463  350130  
   206   20.3  0.0 16.1  chr11             22086085 22086178 (23398659) C Polinton-1_DR     DNA/Maverick         (1275)  17210   17130  350131  
   312   19.1  7.8  1.0  chr11             22086400 22086489 (23398348) + ANGEL             DNA/Kolobok               1     96   (213)  350132  
   258   20.8  7.1 12.2  chr11             22086519 22086715 (23398122) + ASAT_CY           Satellite                16    203    (59)  350133  
   244   18.6 21.8  0.9  chr11             22086974 22087060 (23397777) + ANGEL             DNA/Kolobok             103    207   (102)  350134  
   329    6.2  6.1  2.9  chr11             22087457 22087522 (23397315) + ASAT_CY           Satellite               143    210    (52)  350135 *
   461   12.9  1.4  0.9  chr11             22087476 22087595 (23397242) + ENSPM-6_DR        DNA/CMC-EnSpm         13974  14043 (18573)  350136  
   350   15.7  2.2  3.3  chr11             22087519 22087566 (23397271) C Zisupton-6_DR     DNA/Zisupton        (12861)   9255    9209  350137 *
  3772    6.2  0.3  5.3  chr11             22087567 22088140 (23396697) C Mariner-N38_DR    DNA/TcMar-Tc1           (0)    547       1  350138  
   205   30.3  2.7  2.7  chr11             22087611 22087630 (23397207) + Helitron-4_DR     RC/Helitron           13474  13585 (18283)  350139 *
   376   23.2  1.6  3.1  chr11             22088030 22088158 (23396679) + Helitron-N3B_DR   RC/Helitron            5559   5685   (919)  350140  
  3859   13.0 19.3  3.0  chr11             22088252 22089180 (23395657) C hAT-N49_DR        DNA/hAT-Ac              (0)   1111      36  350141  
   209   25.9  3.6  3.6  chr11             22092569 22092680 (23392157) C DNA6-6_DR         DNA                  (1287)   9994    9883  350142  
   498   14.4  0.0  0.0  chr11             22094781 22094870 (23389967) C L2-1B_DR          LINE/L2                 (3)   1005     916  350143  
  1340   10.6  1.2  6.7  chr11             22094957 22095208 (23389629) C TDR20             DNA/Merlin              (0)    239       1  350144  
  1038   13.5  3.2 13.3  chr11             22095209 22095238 (23389599) + CryptonV-2_DR     DNA/Crypton-V         19351  19355  (2456)  350145  
  1199   13.9 10.7  1.5  chr11             22095470 22095768 (23389069) C Mariner-N38_DR    DNA/TcMar-Tc1          (16)    531     206  350146  
   950    8.3  1.4  0.7  chr11             22095736 22095880 (23388957) + hAT-N167B_DR      DNA/hAT-Charlie        1209   1354   (219)  350147 *
   565   14.7  0.9  4.5  chr11             22095780 22095893 (23388944) + Harbinger-N17_DR  DNA/PIF-Harbinger       618    727   (918)  350148 *
   204   13.0  7.1 11.9  chr11             22095894 22095963 (23388874) + ENSPM-6_DR        DNA/CMC-EnSpm         13739  13805 (18811)  350149 *
   535   16.5 15.7  4.9  chr11             22095907 22096072 (23388765) C Mariner-N38_DR    DNA/TcMar-Tc1         (358)    189       7  350146  
   249   20.3  4.6  1.5  chr11             22096031 22096095 (23388742) + ENSPM-6_DR        DNA/CMC-EnSpm          2689   2755 (29861)  350150 *
   270   19.2  5.5  0.0  chr11             22096040 22096112 (23388725) + CryptonV-N4_DR    DNA/Crypton-V          5058   5134  (8359)  350151  
   968    8.2  4.1  0.0  chr11             22096238 22096384 (23388453) + DNA8-19_DR        DNA/Merlin                1    153   (153)  350152  
   229   18.5  0.0  4.6  chr11             22096379 22096446 (23388391) C Zisupton-6_DR     DNA/Zisupton         (8662)  13454   13390  350153 *
  1664   11.0 20.2  0.0  chr11             22096387 22096678 (23388159) C DNA8-17_DR        DNA/hAT-Tip100        (145)   1668    1318  350154  
   920    9.9 11.9  0.0  chr11             22096676 22096826 (23388011) + DNA8-19_DR        DNA/Merlin              138    306     (0)  350155 *
  1444   11.5 37.3  1.1  chr11             22097206 22097655 (23387182) C TDR25             DNA/hAT-Charlie         (0)    611       1  350156  
   508   18.0  0.0  0.0  chr11             22097579 22097667 (23387170) C hAT-N52C_DR       DNA/hAT-Ac            (105)    303     215  350157 *
   502   16.3 39.6  0.0  chr11             22098409 22098435 (23386402) C ANGEL             DNA/hAT                 (0)    309      56  350158  
   284   19.1 22.6  2.1  chr11             22098436 22098590 (23386247) C DNA2-8_DR         DNA/CMC-EnSpm        (2672)   1735    1550  350159  
   316   19.8  5.8 11.4  chr11             22098642 22098761 (23386076) C ANGEL             DNA/Kolobok             (5)    304     191  350160  
   587   18.7  1.9  0.0  chr11             22098778 22098884 (23385953) + DNA6-6_DR         DNA                    7882   7990  (3291)  350161 *
  2502    9.5  1.9  1.1  chr11             22098792 22099152 (23385685) + SINE2-4_DR        SINE/tRNA-V-RTE           8    371     (0)  350162  
  2143   22.8  8.5  9.2  chr11             22098834 22099223 (23385614) + Helitron-2_DR     RC/Helitron           23049  23433  (3979)  350163 *
  2268   15.5  0.8  2.3  chr11             22099224 22099613 (23385224) + HE1_DR1           SINE/tRNA-V-RTE           1    384    (18)  350164  
  1483   21.9  5.4  6.1  chr11             22099225 22099667 (23385170) + DNA2-7_DR         DNA                    4399   4838  (4812)  350165 *
   367   16.0  5.2  2.5  chr11             22099608 22099684 (23385153) + ANGEL             DNA/Kolobok             165    243    (66)  350166 *
   323   25.9  4.2  5.7  chr11             22099685 22099749 (23385088) C Dada-U1A_DR       DNA/Dada             (5207)   5771    5632  350167  
 12262    1.2  6.0  0.0  chr11             22100507 22101943 (23382894) + L2-2_DRe          LINE/L2                2712   4234     (4)  350168  
   248   19.8  9.2  3.1  chr11             22101949 22102068 (23382769) C DNA6-1_DR         DNA/hAT-hAT5          (420)    729     603  350169 *
   251   19.4  3.4 11.8  chr11             22101970 22101982 (23382855) + EnSpm-N47_DR      DNA/CMC-EnSpm?          784    913  (2099)  350170  
   609   15.6  3.9  0.0  chr11             22101983 22102110 (23382727) C ANGEL             DNA/Kolobok            (22)    287     155  350171  
   469   30.4  3.8  0.5  chr11             22102127 22102311 (23382526) + Mariner-7_DR      DNA/TcMar-Tc1          1047   1237   (350)  350172  
   592   17.9 10.1  3.6  chr11             22102452 22102656 (23382181) C DNAX-16_DR        DNA                     (0)    423     206  350173  
  1386   10.9 46.7  0.1  chr11             22102657 22103099 (23381738) + TDR23             DNA                       1    649   (498)  350174  
   238   15.9  2.3  0.0  chr11             22103082 22103099 (23381738) C DIRS-N2_DR        LTR/Ngaro            (2955)   3074    3056  350175 *
  2904    8.3  0.5  2.9  chr11             22103100 22103518 (23381319) + HATN13B_DR        DNA/hAT-Ac                1    409   (496)  350176  
  7695    6.0  1.1  0.0  chr11             22103519 22104538 (23380299) C Mariner-N23_DRe   DNA/TcMar-ISRm11        (0)   1031       1  350177  
  1598    9.5  6.9  9.9  chr11             22104539 22104913 (23379924) + HATN13B_DR        DNA/hAT-Ac              411    775   (130)  350178  
  7604    5.2  0.4  0.0  chr11             22104914 22105890 (23378947) + Mariner-N23_DRe   DNA/TcMar-ISRm11          1    981    (50)  350179  
  2506    8.5  5.4  0.7  chr11             22105886 22106274 (23378563) + Mariner-N23_DRe   DNA/TcMar-ISRm11        625   1031     (0)  350180 *
   273    5.3  7.9  0.0  chr11             22106275 22106312 (23378525) + TDR23             DNA                     766    806   (341)  350181  
   429    3.7  0.0  0.0  chr11             22106322 22106375 (23378462) + TDR23             DNA                    1088   1141     (6)  350182  
  1314   17.5  5.4  0.7  chr11             22106391 22106666 (23378171) C Gypsy-169-LTR_DR  LTR/Gypsy              (17)    289       1  350183  
 10170    5.1  0.0  0.2  chr11             22106667 22107894 (23376943) C Gypsy-169-I_DR    LTR/Gypsy              (44)   4294    3069  350183  
  1954   11.7  0.0  1.7  chr11             22108622 22108918 (23375919) C SINE2-4_DR        SINE/tRNA-V-RTE        (72)    299       8  350184  
  1624   19.2  0.5  5.2  chr11             22108624 22109003 (23375834) C DNA9-3_DR         DNA/MULE-MuDR?       (1470)   9909    9547  350185 *
  1787   17.1  1.7  1.7  chr11             22108919 22108963 (23375874) C EnSpm-6N1_DR      DNA/CMC-EnSpm        (2887)   6303    6000  350186  
   214   26.9  1.4  3.7  chr11             22108932 22109070 (23375767) C DNA-TA-4_DR       DNA/TcMar            (8232)   1563    1428  350187 *
   521   23.6  2.7  0.0  chr11             22108951 22109106 (23375731) + Polinton-4_DR     DNA/Maverick          12546  12696  (7591)  350188  
   202   31.3  1.8  3.7  chr11             22108957 22109122 (23375715) + EnSpm-N48_DR      DNA/CMC-EnSpm          1794   1956  (1622)  350189 *
   641   28.7  0.0  0.0  chr11             22108993 22109142 (23375695) + (CGGA)n           Simple_repeat             3    152     (0)  350190  
   358   17.1  2.6  2.6  chr11             22109074 22109151 (23375686) + ERV1-7_DR-I       LTR/ERV1               2011   2088  (4615)  350191 *
  2026    2.0  0.0  9.8  chr11             22109142 22109420 (23375417) C L2-1_DR           LINE/L2                (14)   4971    4718  350192  
   616   20.9  2.3  0.6  chr11             22109397 22109569 (23375268) + Ginger1-N1_DR     DNA/Ginger-1           2205   2380   (278)  350193 *
  1055    7.8  0.0  0.0  chr11             22109422 22109494 (23375343) + (TAGA)n           Simple_repeat             1    160   (106)  350194  
   762    7.6 12.2  1.9  chr11             22109495 22109641 (23375196) + Polinton-4_DR     DNA/Maverick          12544  12705  (7582)  350195  
  1055    7.8  0.0  0.0  chr11             22109642 22109687 (23375150) + (TAGA)n           Simple_repeat           161    266     (0)  350194  
   293    0.0  0.0  0.0  chr11             22109699 22109769 (23375068) C Polinton-1N1_DR   DNA/Maverick          (657)  14812   14742  350196  
  5866    2.8  0.0  0.1  chr11             22111276 22111950 (23372887) C HarbingerN2_DR    DNA/PIF-Harbinger       (0)    674       1  350197  
   397   27.9  7.1 11.7  chr11             22111976 22112413 (23372424) + Harbinger-N19_DR  DNA/PIF-Harbinger        49    468   (155)  350198  
   483    9.5 30.5  0.0  chr11             22112415 22112509 (23372328) + HarbingerN3_DR    DNA/PIF-Harbinger         2    125   (939)  350199  
  1891   18.9 13.8  2.7  chr11             22112555 22113163 (23371674) + HARBINGERN3B_DR   DNA/PIF-Harbinger       410   1084     (0)  350200  
   217   29.8  5.3  0.0  chr11             22113164 22113256 (23371581) + Harbinger-N19_DR  DNA/PIF-Harbinger       467    564    (59)  350201  
   629   21.4  2.5 14.4  chr11             22114245 22114523 (23370314) + hAT-N88_DR        DNA/hAT-Ac               97    346   (236)  350202  
  3648   13.9  4.0  4.8  chr11             22114528 22115360 (23369477) C hAT-N22_DR        DNA/hAT-Ac              (4)   1734     909  350203  
  2582    5.0  0.0  0.0  chr11             22115362 22115679 (23369158) + DNA13TA1a_DR      DNA/TcMar-Tc1             1    318     (0)  350204  
   812    8.2  5.7  0.0  chr11             22115680 22115800 (23369037) C hAT-N22_DR        DNA/hAT-Ac           (1486)    252     125  350205  
   350    5.9  7.8  0.0  chr11             22115798 22115848 (23368989) C hAT-N22C_DR       DNA/hAT-Ac            (638)     56       2  350206 *
   780   20.6  5.7  3.2  chr11             22115859 22116069 (23368768) + hAT-N88_DR        DNA/hAT-Ac              367    582     (0)  350207  
   258   16.9  2.8  0.0  chr11             22116070 22116137 (23368700) C hAT-N42B_DR       DNA/hAT-Ac            (622)    169     100  350208 *
   408    7.1  0.0  0.0  chr11             22116086 22116169 (23368668) C Harbinger-1_DR    DNA/PIF-Harbinger    (1324)   2585    2502  350209 *
   538    4.2  0.8  0.0  chr11             22116100 22116217 (23368620) C EnSpm-N2_DR       DNA/CMC-EnSpm         (985)   3030    2912  350210  
   393    7.2  0.0  3.1  chr11             22116170 22116182 (23368655) C Kolobok-1_DR      DNA/Kolobok-T2       (3355)   2945    2852  350211 *
   360   12.7  2.2  0.7  chr11             22116183 22116209 (23368628) + DNA6-6_DR         DNA                    7756   7865  (3416)  350212  
   441   21.8  0.0 15.9  chr11             22116228 22116335 (23368502) + Zisupton-6_DR     DNA/Zisupton           8727   8933 (13183)  350213  
   753   13.0  8.2  3.1  chr11             22117084 22117266 (23367571) C EnSpm-N4B_DR      DNA/CMC-EnSpm?          (6)    214      23  350214  
  1894    7.5  4.5  0.0  chr11             22117269 22117560 (23367277) + DNA15TA1_DR       DNA/CMC-EnSpm           137    441     (1)  350215  
   245   29.0  1.0  1.0  chr11             22119037 22119137 (23365700) C EnSpm-15_DR       DNA/CMC-EnSpm        (1430)  10024    9924  350216  
   210   27.8  0.0  7.6  chr11             22119038 22119150 (23365687) + EnSpm-15_DR       DNA/CMC-EnSpm          9568   9672  (1782)  350217 *
  4240   13.3 18.6  0.4  chr11             22119210 22119996 (23364841) C DNA2-2B_DR        DNA                     (0)    929       1  350218  
   215   24.1  5.6  0.0  chr11             22120069 22120122 (23364715) C hAT-N127_DR       DNA/hAT-Charlie      (1179)   9137    9081  350219 *
   326   28.5  0.0 10.3  chr11             22120109 22120280 (23364557) + Kolobok-N10C_DR   DNA/Kolobok               6    161   (183)  350220 *
   386   17.8  0.0  4.4  chr11             22120275 22120368 (23364469) + Kolobok-N10B_DR   DNA/Kolobok             182    271     (0)  350221  
  1017   14.0  1.2  9.8  chr11             22122136 22122389 (23362448) C DNA2-7_DR         DNA                  (7001)   2649    2416  350222 *
  2115    9.2  1.5  0.3  chr11             22122167 22122505 (23362332) + Helitron-N2_DR    RC/Helitron            1178   1520   (943)  350223  
   386   20.6  4.3  1.4  chr11             22122388 22122525 (23362312) + ENSPM-6_DR        DNA/CMC-EnSpm          2663   2804 (29812)  350224 *
   283   10.1  1.2  3.8  chr11             22122460 22122541 (23362296) + DNA9-6_DR         DNA                    7475   7554   (330)  350225 *
   260   21.5  5.0  6.1  chr11             22122499 22122597 (23362240) + Helitron-1_DR     RC/Helitron           11263  11360 (14940)  350226 *
  2127   16.1  9.6  1.4  chr11             22122510 22123019 (23361818) C DNA-4-1_DR        DNA/Sola-2              (5)    607      57  350227  
   263   17.8  4.4  6.2  chr11             22122542 22122573 (23362264) + Merlin-2_DR       DNA/Merlin             9565   9676  (4245)  350228 *
  2870   19.9 12.5  0.3  chr11             22123311 22123944 (23360893) C DNA-1-3B_DR       DNA/PIF-Harbinger       (1)    762      52  350229  
   500   14.8  0.0  0.0  chr11             22123949 22124029 (23360808) + hATN-28_DRe       DNA/hAT-Charlie         118    198     (5)  350230  
   277   25.0  0.0  1.2  chr11             22123954 22124038 (23360799) + hAT-N22B_DR       DNA/hAT-Ac              921   1004   (375)  350231 *
   874   20.0  7.7  4.6  chr11             22125867 22126139 (23358698) C HATN12B_DR        DNA/hAT-Ac              (0)    695     415  350232  
  3871   10.2  5.9  2.6  chr11             22126156 22126871 (23357966) + hAT-N171_DR       DNA/hAT-hAT5             24    762     (0)  350233  
   829   21.6  4.4  1.8  chr11             22126889 22127161 (23357676) C hAT-N126B_DR      DNA/hAT-Ac            (311)    289      10  350234  
   261   22.4  1.8 10.9  chr11             22128770 22128879 (23355958) C EnSpm-N48B_DR     DNA/CMC-EnSpm        (4271)   2688    2588  350235 *
   775   22.0  4.5  0.5  chr11             22128802 22128820 (23356017) + EnSpm-N11_DR      DNA/CMC-EnSpm          1546   1571  (3782)  350236  
  2694    7.9  3.4  0.0  chr11             22128821 22129176 (23355661) + SINE2-3_DR        SINE/tRNA-V-RTE           1    368     (0)  350237  
  2390   14.3 27.4  0.1  chr11             22128822 22129430 (23355407) C TDR17B            DNA/Sola-1            (771)    775       1  350238 *
  1094   17.4  7.2  4.5  chr11             22129708 22130119 (23354718) C hAT-27N1_DR       DNA/hAT-Ac              (4)    727      82  350239  
  2484    9.3 17.5  1.9  chr11             22130158 22130666 (23354171) C hAT-N58_DR        DNA/hAT-Ac              (0)    791       2  350240  
   254   12.5  0.0  4.2  chr11             22130668 22130717 (23354120) + IS3EU-4_DR        DNA/IS3EU             10469  10516  (4513)  350241  
   785   19.3  5.6  1.1  chr11             22130756 22130933 (23353904) + Mariner-N13_DR    DNA/TcMar-Tc1            91    276   (865)  350242  
   431   25.6 21.6  0.9  chr11             22131246 22131430 (23353407) + Mariner-N13_DR    DNA/TcMar-Tc1           908   1130    (11)  350243  
 11459    2.2  0.7  0.1  chr11             22131985 22133330 (23351507) C DNA-5-5_DR        DNA/hAT                 (0)   1353       1  350244  
   367   10.4  1.3 10.1  chr11             22133331 22133371 (23351466) C hAT-N181_DR       DNA/hAT-Tip100       (1114)    450     416  350245  
  1225    8.2  7.6  0.0  chr11             22133441 22133624 (23351213) + hAT-N22B_DR       DNA/hAT-Ac                1    198  (1181)  350246  
  3319   12.3 26.1  1.3  chr11             22133632 22134391 (23350446) + hAT-N22B_DR       DNA/hAT-Ac              434   1379     (0)  350247  
   270   14.3  0.0  0.0  chr11             22135608 22135619 (23349218) C DNA9-3_DR         DNA/MULE-MuDR?       (5589)   5790    5779  350248  
  3787   15.0  3.9  4.5  chr11             22135620 22136396 (23348441) + TDR13             DNA                       1    772     (0)  350249  
  2920   10.1  8.3  0.8  chr11             22136747 22137206 (23347631) C DNA-X-8_DR        DNA                   (275)    637     144  350250  
   360   26.4  5.3  5.3  chr11             22137239 22137370 (23347467) + Kolobok-N3_DR     DNA/Kolobok-T2?           1    132   (238)  350251  
   446   12.5  1.2  0.0  chr11             22137386 22137465 (23347372) + Kolobok-N3_DR     DNA/Kolobok-T2?         282    362     (8)  350252  
   500   14.8  5.0  0.0  chr11             22138518 22138530 (23346307) + EnSpm-N59_DR      DNA/CMC-EnSpm?         1731   1836  (1833)  350253  
   539    8.0  5.7  0.0  chr11             22138531 22138618 (23346219) C TDR20             DNA                     (0)    239     147  350254  
   380    3.7  5.6  0.0  chr11             22138619 22138672 (23346165) C TDR20             DNA                   (182)     57       1  350254  
   220    3.9  0.0  0.0  chr11             22138780 22138805 (23346032) + DNA-N4_DR         DNA                       1     26  (1016)  350255  
   585   16.7  0.9  0.0  chr11             22138807 22138914 (23345923) + DNA-N4_DR         DNA                     114    222   (820)  350256 *
  3390   11.3  1.2  1.9  chr11             22138912 22139481 (23345356) + L1-58_DR          LINE/L1                1270   1835    (15)  350257  
  1961   17.0  5.2  2.8  chr11             22139514 22139936 (23344901) + DNA-N4_DR         DNA                     218    650   (392)  350258  
   249    3.3  0.0  0.0  chr11             22139948 22139977 (23344860) C Mariner-N32_DR    DNA/TcMar-Tc1         (198)     30       1  350259  
   276    7.6  1.7 11.1  chr11             22140844 22140902 (23343935) + hAT-N35C_DR       DNA/hAT-Ac              842    895   (696)  350260 *
   415    3.6  0.0  0.0  chr11             22140857 22140939 (23343898) C DNA6-6_DR         DNA                  (1264)  10017    9935  350261 *
   519    3.8  0.0  0.0  chr11             22140866 22140997 (23343840) C Zisupton-7_DR     DNA/Zisupton         (5576)  11506   11375  350262  
   383   14.8  4.1  0.0  chr11             22140891 22141012 (23343825) + Helitron-2_DR     RC/Helitron            6013   6139 (21273)  350263 *
   268   12.0  6.4  3.8  chr11             22140903 22140920 (23343917) + Helitron-2_DR     RC/Helitron            5323   5401 (22011)  350263 *
  2597   17.1 10.0  0.5  chr11             22140913 22140992 (23343845) + Merlin-1_DR       DNA/Merlin             1548   1941  (8586)  350264  
  2630   11.1  8.6  0.0  chr11             22140993 22141469 (23343368) C Mariner-N38_DR    DNA/TcMar-Tc1           (0)    547      30  350265  
   818   16.8 10.6  2.5  chr11             22141273 22141566 (23343271) + Zisupton-6_DR     DNA/Zisupton           8970   9324  (1093)  350266 *
   230   28.2  0.8  1.7  chr11             22141451 22141569 (23343268) + CryptonV-N5_DR    DNA/Crypton-V         11450  11567 (12970)  350267 *
  2597   17.1 10.0  0.5  chr11             22141470 22141522 (23343315) + Merlin-1_DR       DNA/Merlin             1942   2215  (8312)  350264  
   408   14.2  1.0  5.0  chr11             22141480 22141583 (23343254) C DNA7-N1_DR        DNA/Zisupton         (9151)   1266    1167  350268 *
  2795   13.6 12.0  2.9  chr11             22141570 22142146 (23342691) + Kolobok-4N1_DR    DNA/Kolobok-T2          211    838   (831)  350269  
  1863    6.7  0.0  0.4  chr11             22142147 22142386 (23342451) C TDR20             DNA/Merlin              (0)    239       1  350270  
   319    6.8 10.2  0.0  chr11             22142387 22142445 (23342392) + Kolobok-4N1_DR    DNA/Kolobok-T2          831    895   (774)  350271 *
   522   11.3  9.7  3.7  chr11             22142440 22142565 (23342272) + Kolobok-4N1_DR    DNA/Kolobok-T2         1476   1556   (113)  350272  
   437   23.2 12.1  1.8  chr11             22142641 22142789 (23342048) C CryptonV-1_DR     DNA/Crypton-V       (15704)   2169    2006  350273 *
   973   18.6 11.5  7.9  chr11             22142666 22143022 (23341815) C hAT-N127_DR       DNA/hAT-Charlie      (4505)   5811    5443  350274  
   241   22.9  6.1  2.9  chr11             22143189 22143287 (23341550) + EnSpm-15_DR       DNA/CMC-EnSpm          9922  10023  (1431)  350275  
  1654   14.2 11.7  0.0  chr11             22144366 22144682 (23340155) + DIRS-4N1-LTR_DR   LTR/Ngaro                 1    354     (0)  350276  
  2957   13.8 12.8  9.4  chr11             22144790 22145587 (23339250) C Harbinger-4N1B_DR DNA/PIF-Harbinger       (0)   1163     341  350277  
   438   23.5  2.5  7.0  chr11             22145676 22145794 (23339043) C DNA-N37_DR        DNA                   (460)    207      94  350278  
   230   27.1  0.0  0.0  chr11             22147724 22147771 (23337066) C TC1DR3            DNA/TcMar-Tc1          (22)   1203    1156  350279  
   292   20.5 42.8  0.3  chr11             22147778 22147978 (23336859) C TC1DR3B           DNA/TcMar-Tc1         (311)    578     293  350280  
  1648   10.2 25.9  1.5  chr11             22147980 22148299 (23336538) + Harbinger-2_DR    DNA/PIF-Harbinger         1    397  (3930)  350281 *
  2372    8.2  1.9  0.0  chr11             22148287 22148604 (23336233) + Harbinger-2_DR    DNA/PIF-Harbinger      4003   4326     (1)  350282  
   372   22.4  0.0  1.3  chr11             22148769 22148845 (23335992) C Kolobok-N12_DR    DNA/Kolobok-T2        (338)    510     435  350283  
   203    7.7  0.0  0.0  chr11             22148887 22148912 (23335925) + CryptonV-N5_DR    DNA/Crypton-V         18904  18929  (5608)  350284 *
  6712    9.5  3.6  0.7  chr11             22148892 22149901 (23334936) C Kolobok-N7_DR     DNA/Kolobok-T2        (137)   1039       1  350285  
   437   27.1  0.0  2.8  chr11             22149887 22149959 (23334878) + SAT-26_DR         Satellite              1528   1671  (2212)  350286 *
   486   16.0  0.0  0.0  chr11             22149960 22150034 (23334803) C hAT-N177C_DR      DNA/hAT-Tip100        (692)   1040     966  350287  
  1699    9.2  6.2  0.0  chr11             22150402 22150641 (23334196) + HATN8_DR          DNA/Zisupton              1    255     (0)  350288  
  1968   16.1  8.2  5.2  chr11             22151835 22152397 (23332440) + HATN12_DR         DNA/hAT-Ac                1    579     (0)  350289  
   357   12.8 17.7  1.1  chr11             22152330 22152408 (23332429) + DNA6-1_DR         DNA/hAT-hAT5            769    860   (289)  350290 *
  5155   10.8  8.8  3.5  chr11             22152651 22153564 (23331273) C L2-3_DRe          LINE/L2                 (6)   5062    4103  350291  
   232   19.3 13.6  4.5  chr11             22153639 22153741 (23331096) + ASAT_CY           Satellite                 1    112   (150)  350292  
  1099   14.3  4.2  1.5  chr11             22155509 22155699 (23329138) + LOOPERN3B_DR      DNA/Kolobok-T2            1    196   (853)  350293  
  6236    5.3  0.8  3.2  chr11             22155700 22156521 (23328316) + P-1N2_DR          DNA/P                     1    803  (1343)  350294  
  2010    3.0  0.0  0.0  chr11             22156521 22156753 (23328084) + P-1N2_DR          DNA/P                  1914   2146     (0)  350295 *
   257   17.8  0.0  0.0  chr11             22156754 22156796 (23328041) + LOOPERN3B_DR      DNA/Kolobok-T2          188    230   (819)  350296  
  1660   14.3  1.4  4.8  chr11             22156797 22157162 (23327675) C CryptonV-N2_DR    DNA/Crypton-V       (13979)   2659    2306  350297  
  1845   15.9  0.3  3.7  chr11             22157163 22157496 (23327341) + DNA8-12_DR        DNA                       4    326     (0)  350298  
  2520   17.0  7.1  3.8  chr11             22157503 22158109 (23326728) C HATN6_DR          DNA/hAT-Ac            (315)    696      71  350299  
   346    9.3  3.7  0.0  chr11             22158127 22158180 (23326657) + LOOPERN3B_DR      DNA/Kolobok-T2          219    274   (775)  350300 *
  1201   15.8  8.2 27.7  chr11             22158180 22158669 (23326168) + LOOPERN3B_DR      DNA/Kolobok-T2          420    834   (215)  350301  
  3130    6.9  0.0  0.3  chr11             22158704 22159096 (23325741) C HarbingerN6_DR    DNA/PIF-Harbinger       (0)    393       2  350302  
  3380    9.6  4.8  1.9  chr11             22159097 22159593 (23325244) + SINE3-1a          SINE/5S-Deu-L2           60    570     (0)  350303  
   277    7.2  0.0  0.0  chr11             22159564 22159632 (23325205) C DNA-1-7_DR        DNA/PIF-Harbinger     (683)    755     687  350304 *
   225    9.3  0.0  9.3  chr11             22159601 22159659 (23325178) + L1-128_DR         LINE/L1                4011   4064   (104)  350305 *
   281   16.4  1.0 13.6  chr11             22160450 22160548 (23324289) C Kolobok-N9_DR     DNA/Kolobok-T2        (591)   1048     961  350306  
   278   14.8  4.9  0.9  chr11             22160480 22160581 (23324256) + CryptonV-N1_DR    DNA/Crypton-V          5892   5997  (4054)  350307 *
   256   16.8  1.7  3.5  chr11             22160484 22160499 (23324338) C hAT-N36_DR        DNA/hAT              (1472)    268     199  350308 *
   367   12.9  3.2  0.0  chr11             22160500 22160592 (23324245) + hAT-N159_DR       DNA/hAT-Ac             1556   1651   (171)  350309  
  2798    8.4  7.1  0.0  chr11             22161357 22161762 (23323075) C TC1DR3            DNA/TcMar-Tc1           (5)   1220     786  350310  
   499    9.6  0.0  0.0  chr11             22161764 22161836 (23323001) C DNA6-9_DR         DNA/hAT-hAT5            (0)    694     622  350311  
   268   13.9  0.0  0.0  chr11             22161835 22161877 (23322960) + hAT-N40_DR        DNA/hAT-Ac              574    616   (697)  350312 *
   597    7.8  0.0  2.2  chr11             22161851 22161986 (23322851) C hAT-2n1_DR        DNA/hAT-Charlie        (70)   1140    1010  350313  
   283   25.4  4.2  1.6  chr11             22161884 22162003 (23322834) C L1-48_DR          LINE/L1               (174)   5593    5471  350314 *
   299   17.1  0.0  0.0  chr11             22161925 22161994 (23322843) + Mariner-N29_DR    DNA/TcMar-ISRm11        623    692  (1073)  350315  
   295   17.4  4.7  0.0  chr11             22161927 22162012 (23322825) + L1-56_DR          LINE/L1                4889   4978     (4)  350316 *
   219   13.8  6.2  0.0  chr11             22161945 22161986 (23322851) C hAT-N155_DR       DNA/hAT-Tip100        (341)    247     201  350317 *
  8289    2.1 21.7  0.8  chr11             22161987 22163172 (23321665) + hAT-N35_DR        DNA/hAT-Ac                1   1432     (1)  350318  
   217   19.4  4.0  2.0  chr11             22161995 22162018 (23322819) + hAT-N134B_DR      DNA/hAT?                758    842    (84)  350319 *
   209   15.7  1.8 10.5  chr11             22162013 22162040 (23322797) + DNA-6-N5B_DR      DNA                    1095   1199  (2324)  350320 *
   371   16.0  0.0  8.4  chr11             22163140 22163152 (23321685) + Zisupton-6_DR     DNA/Zisupton          16370  16476  (5640)  350321  
   509   19.6  0.0  0.0  chr11             22163163 22163254 (23321583) + Merlin-1_DR       DNA/Merlin             1538   1629  (8898)  350322 *
  2109    9.2  7.5  7.8  chr11             22163178 22163601 (23321236) C EnSpm-6N1_DR      DNA/CMC-EnSpm        (7704)   1532    1110  350323 *
  2900    5.9  4.7  0.2  chr11             22163258 22163663 (23321174) C Mariner-N38_DR    DNA/TcMar-Tc1         (123)    424       1  350324  
   842   17.9  2.5  2.5  chr11             22163486 22163685 (23321152) + Kolobok-4_DR      DNA/Kolobok-T2         3314   3513  (3118)  350325 *
   466    6.5  0.0  0.0  chr11             22163635 22163696 (23321141) C Zisupton-6_DR     DNA/Zisupton        (13144)   8972    8911  350326 *
   233   19.4  9.7  0.0  chr11             22163643 22163714 (23321123) C DNA6-4_DR         DNA                  (1359)   2180    2102  350327 *
   259    8.3 12.2  1.9  chr11             22163669 22163717 (23321120) + ENSPM-6_DR        DNA/CMC-EnSpm         13982  14035 (18581)  350328  
   235   17.1  2.1 12.9  chr11             22163718 22163762 (23321075) + IS3EU-1_DR        DNA/IS3EU              1935   2019  (6685)  350329  
  2640    9.8  4.9  0.5  chr11             22163780 22164170 (23320667) C TC1DR3            DNA/TcMar-Tc1         (815)    410       3  350310  
   213   19.4  0.0  0.0  chr11             22164143 22164178 (23320659) + Merlin-2_DR       DNA/Merlin             4872   4907  (9014)  350330 *
   202   21.6  5.9  0.0  chr11             22165671 22165721 (23319116) C HARBINGERN3B_DR   DNA/PIF-Harbinger       (0)   1084    1031  350331  
   259   16.9  5.1  0.0  chr11             22165728 22165786 (23319051) C HARBINGERN3B_DR   DNA/PIF-Harbinger     (130)    954     893  350331 *
   361   24.7  2.3  1.7  chr11             22165775 22165796 (23319041) + hAT-N131_DR       DNA/hAT-Ac              132    309  (1755)  350332  
   474   12.3  0.0  0.7  chr11             22165797 22165951 (23318886) C DNA-X-5_DR        DNA/hAT                (45)   1176    1023  350333 *
   697   10.0  0.0 13.9  chr11             22165831 22165984 (23318853) C Helitron-2_DR     RC/Helitron         (15548)  11864   11727  350334  
   280   20.7  0.0 11.7  chr11             22165863 22165878 (23318959) + DNA7-N1_DR        DNA/Zisupton           1182   1267  (9150)  350335 *
   460   12.4  4.6  0.7  chr11             22165879 22166008 (23318829) C DNA-N45_DR        DNA/CMC-EnSpm         (415)    298     164  350336  
   214   17.2  0.0  7.3  chr11             22165984 22166027 (23318810) C Mariner-N7_DR     DNA/TcMar             (152)    109      69  350337 *
  4361   14.0  3.7  5.2  chr11             22166022 22166856 (23317981) + DNA-3-2B_DR       DNA/PIF-Harbinger         8    830     (2)  350338  
   212   23.7  8.5  0.0  chr11             22166857 22166897 (23317940) + Mariner-N7_DR     DNA/TcMar               184    229    (32)  350339  
  1197   15.3  0.0  5.2  chr11             22167249 22167469 (23317368) C HarbingerN3_DR    DNA/PIF-Harbinger     (839)    225      16  350340  
   234   24.1  0.0  0.0  chr11             22167485 22167538 (23317299) C hAT-N58B_DR       DNA/hAT-Ac            (548)    243     190  350341  
   221   23.1  4.5  1.5  chr11             22167555 22167620 (23317217) + DNAX-20_DR        DNA/CMC-EnSpm             9     76   (618)  350342  
   353   23.1  3.5  8.1  chr11             22168849 22169079 (23315758) + EnSpm-8_DR        DNA/CMC-EnSpm          5958   6178  (3263)  350343 *
   536   23.1 10.3  1.2  chr11             22168887 22169118 (23315719) C ANGEL             DNA/Kolobok            (31)    278      26  350344  
   226   21.7  4.5  5.8  chr11             22169305 22169392 (23315445) C DNA-N30_DR        DNA                   (785)    245     159  350345  
   511    3.1  7.8  0.0  chr11             22169614 22169677 (23315160) C TDR22             DNA                    (30)   1225    1157  350346 *
  2259   14.3  3.6  3.1  chr11             22169677 22170094 (23314743) C TDR22             DNA                   (831)    424       5  350347  
   301    2.3  2.1  6.7  chr11             22170266 22170312 (23314525) C DNA-5-8C_DR       DNA/hAT-hAT5          (646)     45       1  350348  
   865   16.4  7.0  2.0  chr11             22170434 22170620 (23314217) + DNA8-17_DR        DNA/hAT-Tip100         1465   1660   (153)  350349  
   576   19.2  3.0  6.8  chr11             22170490 22170657 (23314180) + IS3EU-4_DR        DNA/IS3EU              9121   9282  (5747)  350350 *
   479   22.6  3.8 17.8  chr11             22170621 22170643 (23314194) + DNA9-3_DR         DNA/MULE-MuDR?         9781   9965  (1414)  350351 *
   261   21.9  0.0  4.7  chr11             22170985 22171051 (23313786) C Kolobok-N5_DR     DNA/Kolobok-T2?       (354)    131      68  350352  
   355   22.6  9.8  0.0  chr11             22171585 22171717 (23313120) C Merlin-N1_DR      DNA/Merlin             (19)    350     205  350353  
   318    8.2 11.9  8.7  chr11             22171719 22171785 (23313052) + TC1DR3            DNA/TcMar-Tc1             1     69  (1156)  350354 *
  2806    9.9  2.5  0.0  chr11             22171785 22172186 (23312651) + TC1DR3            DNA/TcMar-Tc1           813   1224     (1)  350355  
   409   20.8 13.8  5.9  chr11             22172195 22172368 (23312469) C Merlin-N1_DR      DNA/Merlin            (181)    188       2  350353  
   221   15.4  0.0  0.0  chr11             22172495 22172546 (23312291) + L1-11_DR          LINE/L1                5744   5795  (1529)  350356  
   210   20.9  0.0  0.0  chr11             22172547 22172558 (23312279) C DNA-1-7_DR        DNA/PIF-Harbinger     (706)    729     666  350357  
   319   10.5  5.3  0.0  chr11             22173364 22173420 (23311417) C EnSpm-7_DR        DNA/CMC-EnSpm        (3850)   7184    7125  350358  
   282   15.3  0.0  1.7  chr11             22173371 22173430 (23311407) C hAT-N48C_DR       DNA/hAT-Ac            (554)   1745    1687  350359 *
   233    5.5  9.1  0.0  chr11             22173383 22173437 (23311400) C DNA6-4_DR         DNA                  (1380)   2159    2100  350360 *
   450   26.4  1.6  0.0  chr11             22173879 22174003 (23310834) + DIRS-1D-LTR_DR    LTR/Ngaro               184    310   (291)  350361 *
  1815   14.7 12.5  0.8  chr11             22173893 22174228 (23310609) C TDR17B            DNA/Sola-1            (771)    775     401  350362  
   624    6.9  2.3  0.0  chr11             22174609 22174695 (23310142) + SINE2-5_DR        SINE/tRNA-V-RTE          15    103   (179)  350363  
   298   28.3  7.4  1.8  chr11             22174610 22174717 (23310120) C EnSpm-N11_DR      DNA/CMC-EnSpm        (2396)   2957    2844  350364 *
   616   18.9 10.1  2.8  chr11             22174622 22174790 (23310047) + DNA2-16_DR        DNA                    8065   8245  (9806)  350365  
   344   25.2  5.0  0.0  chr11             22174705 22174803 (23310034) + CryptonV-N5_DR    DNA/Crypton-V          4723   4826 (19711)  350366 *
   435   18.9  7.2  0.0  chr11             22174716 22174826 (23310011) + DNA8-17_DR        DNA/hAT-Tip100         1586   1704   (109)  350367  
  2786   12.7  3.5  4.6  chr11             22174901 22175470 (23309367) C TE-X-11_DR        Unknown                 (0)   2206    1643  350368  
  4615    9.3  5.1  0.3  chr11             22176277 22176965 (23307872) + DNA-8-3_DR        DNA/P                     1    722   (441)  350369  
  6831    4.3  1.2 30.7  chr11             22176966 22178458 (23306379) C HATN5_DR          DNA/hAT-Ac              (0)   1156       1  350370  
  2714   11.1  5.2  0.5  chr11             22178463 22178887 (23305950) + DNA-8-3_DR        DNA/P                   719   1163     (0)  350371  
   339   20.3 10.8 14.7  chr11             22179672 22179707 (23305130) + EnSpm-8_DR        DNA/CMC-EnSpm          5922   6037  (3404)  350372  
   608   19.1  5.7  4.3  chr11             22179708 22179866 (23304971) + ANGEL             DNA/Kolobok               1    161   (148)  350373  
   339   20.3 10.8 14.7  chr11             22179867 22179885 (23304952) + EnSpm-8_DR        DNA/CMC-EnSpm          6038   6106  (3335)  350372  
   600   22.8  7.0  7.7  chr11             22179942 22180240 (23304597) + Kolobok-N10_DR    DNA/Kolobok             339    635     (8)  350374  
   237   19.5  0.0  0.0  chr11             22180541 22180581 (23304256) C DNA-N39_DR        DNA                   (375)    660     620  350375  
   218   22.9  1.6  0.0  chr11             22180576 22180636 (23304201) + EnSpm-N61_DR      DNA/CMC-EnSpm          2309   2370  (1763)  350376 *
  1484   14.8 12.7  4.3  chr11             22180586 22180994 (23303843) + hAT-N63_DR        DNA/hAT-Ac              501    942   (768)  350377  
   706   11.1 22.3  2.5  chr11             22180877 22181042 (23303795) + Harbinger-N11_DR  DNA/PIF-Harbinger       782    979   (232)  350378 *
   464   24.5  0.0  0.0  chr11             22181043 22181136 (23303701) + Harbinger-N11_DR  DNA/PIF-Harbinger      1078   1171    (40)  350379  
   462   24.8 11.5  0.0  chr11             22181137 22181152 (23303685) + DNA-N39_DR        DNA                     536    658   (377)  350380  
  5682    9.4  5.9  2.2  chr11             22181375 22182326 (23302511) + DNA-TA-7_DR       DNA/TcMar-Fot1            2    987     (6)  350381  
  1359    9.1 12.3  1.7  chr11             22183379 22183647 (23301190) C TC1DR2            DNA/TcMar-Tc1         (101)    775     479  350382  
   503   16.7 14.6  2.2  chr11             22183629 22183793 (23301044) C ENSPM-6_DR        DNA/CMC-EnSpm       (18420)  14196   14012  350383 *
   671    6.9 15.5  0.0  chr11             22183675 22183790 (23301047) C Mariner-N38_DR    DNA/TcMar-Tc1         (413)    134       1  350384  
   473   14.4 11.5  6.5  chr11             22183791 22183822 (23301015) C hAT-N21B_DR       DNA/hAT-Ac            (460)    841     687  350385  
   226   12.8  0.0  0.0  chr11             22184672 22184710 (23300127) + EnSpm-N26B_DR     DNA/CMC-EnSpm             7     45   (176)  350386  
  2121    9.2  3.0  1.2  chr11             22184721 22185049 (23299788) + HATN2_DR          DNA/hAT                   1    335   (884)  350387  
   206   21.0  3.7  1.2  chr11             22185001 22185082 (23299755) + Ngaro1_DR         LTR/Ngaro              5010   5093  (1485)  350388 *
   224   15.0  2.0  8.3  chr11             22185015 22185116 (23299721) C Merlin-1_DR       DNA/Merlin           (8257)   2270    2175  350389 *
   275   10.2  7.0  5.2  chr11             22185037 22185049 (23299788) + CryptonV-N5_DR    DNA/Crypton-V         15254  15364  (9168)  350390 *
   329    9.9  0.0 21.6  chr11             22185045 22185134 (23299703) C EnSpm-6N1_DR      DNA/CMC-EnSpm        (7707)   1529    1456  350391  
   291    3.9  1.0 19.8  chr11             22185050 22185145 (23299692) C Helitron-N3B_DR   RC/Helitron          (1469)   5135    5055  350392 *
  5156   14.3  8.0  6.4  chr11             22185128 22186309 (23298528) + Helitron-N3B_DR   RC/Helitron             632   1830  (4774)  350393  
  4489   12.1  4.3  6.1  chr11             22186309 22187187 (23297650) + HATN2_DR          DNA/hAT                 356   1219     (0)  350394 *
   753   10.6 37.7  0.0  chr11             22187215 22187413 (23297424) + hAT-N91_DR        DNA/hAT-Ac               12    285    (70)  350395  
  3105   11.2  7.7  0.3  chr11             22187415 22187958 (23296879) C DNA8-7_DR         DNA/hAT-Ac              (0)    584       1  350396  
   578   21.8  0.6  2.5  chr11             22187959 22188101 (23296736) C Ginger1-N1_DR     DNA/Ginger-1          (276)   2382    2243  350397 *
   626   17.2  0.0  0.0  chr11             22187984 22188105 (23296732) + Ginger1-N1_DR     DNA/Ginger-1            303    424  (2234)  350398 *
   725   19.2  0.5  7.8  chr11             22187997 22188270 (23296567) + (TCCG)n           Simple_repeat             1    254     (0)  350399 *
   981   13.5  2.5 12.0  chr11             22188118 22188353 (23296484) C Zisupton-6_DR     DNA/Zisupton        (12629)   9487    9272  350400  
   488   12.1  2.4  0.0  chr11             22188257 22188380 (23296457) + DNA-X-5_DR        DNA/hAT                1037   1163    (58)  350401 *
   374    9.7  0.8  1.6  chr11             22188271 22188396 (23296441) + DNA8-10_DR        DNA/hAT-Ac             1609   1733  (2285)  350402 *
   355   11.8  3.1 10.0  chr11             22188397 22188430 (23296407) + P-1_DR            DNA/P                  7530   7679  (2289)  350403  
   345   21.0  4.9  2.8  chr11             22189392 22189419 (23295418) C EnSpm-N14_DR      DNA/CMC-EnSpm         (883)   3697    3632  350404  
   553   17.5  0.0  0.7  chr11             22189420 22189435 (23295402) + Zisupton-7_DR     DNA/Zisupton          11384  11533  (5545)  350405  
   641    9.6  0.0  0.0  chr11             22189436 22189570 (23295267) + (CGTG)n           Simple_repeat             1    135     (0)  350406  
   345   21.0  4.9  2.8  chr11             22189575 22189602 (23295235) C EnSpm-N14_DR      DNA/CMC-EnSpm         (883)   3631    3560  350404  
  1192    8.4  8.9  0.0  chr11             22189698 22189876 (23294961) + hAT-N66B_DR       DNA/hAT-Charlie           1    195     (0)  350407  
   208   19.7 12.9  1.9  chr11             22189798 22189890 (23294947) C TDR19C            DNA/hAT-Charlie       (106)    290     188  350408 *
   209   24.4  8.8  3.7  chr11             22189809 22189910 (23294927) C DNA-6-N5B_DR      DNA                  (1708)   1815    1709  350409  
   404    7.9  3.2  0.0  chr11             22190038 22190100 (23294737) + Mariner-N32_DR    DNA/TcMar-Tc1             1     65   (163)  350410  
   313   25.0  9.2  0.0  chr11             22190969 22190984 (23293853) C EnSpm-N1_DR       DNA/CMC-EnSpm        (1575)    955     926  350411  
   623   17.4  9.6  2.6  chr11             22190985 22191159 (23293678) C ANGEL             DNA/hAT                 (0)    309     123  350412  
  4252   11.2 25.6  1.1  chr11             22191160 22192080 (23292757) + TDR23             DNA                       1   1145     (2)  350413  
   249   22.8  2.5  1.2  chr11             22192081 22192127 (23292710) C EnSpm-N47_DR      DNA/CMC-EnSpm?       (2131)    886     839  350414 *
   277   21.4  1.3  4.0  chr11             22192065 22192142 (23292695) C hAT-N137_DR       DNA/hAT-Ac           (2867)    704     629  350415 *
   857    8.9  0.0  0.0  chr11             22192078 22192200 (23292637) C ANGEL             DNA/hAT               (186)    123       1  350412  
   581   18.4  1.3  2.0  chr11             22192201 22192228 (23292609) C EnSpm-8_DR        DNA/CMC-EnSpm        (1647)   7794    7669  350416  
  1265   14.0  7.4  1.2  chr11             22193180 22193410 (23291427) + DNA-N39_DR        DNA                      57    301   (734)  350417  
   427   15.6  0.0  2.6  chr11             22193711 22193781 (23291056) C HATN1_DR          DNA/hAT                 (0)    427     359  350418  
  1734    9.3 18.0  0.0  chr11             22193782 22194059 (23290778) + Harbinger-N10_DR  DNA/PIF-Harbinger         1    328     (0)  350419  
  1262   16.0  4.6  0.0  chr11             22194087 22194348 (23290489) C HATN1_DR          DNA/hAT               (135)    292      19  350418  
  1109   10.6 27.1  0.4  chr11             22194646 22194863 (23289974) + DNA-N39_DR        DNA                     760   1035     (0)  350420  
   208   20.0  2.0  0.0  chr11             22194929 22194978 (23289859) + EnSpm-8_DR        DNA/CMC-EnSpm          7889   7939  (1502)  350421  
  2193   15.5  5.2  0.6  chr11             22195058 22195519 (23289318) C Copia-7-LTR_DR    LTR/Gypsy?              (0)    483       1  350422  
  5356    8.9 18.9  1.2  chr11             22195521 22197026 (23287811) C Copia-7-I_DR      LTR/Gypsy?           (1136)   2086       1  350422  
  2181   15.7  5.2  0.6  chr11             22197027 22197488 (23287349) C Copia-7-LTR_DR    LTR/Gypsy?              (0)    483       1  350423  
   447   23.5  0.8  6.4  chr11             22197489 22197591 (23287246) + DIRS-8B_DR        LTR/Ngaro              6981   7076   (237)  350424 *
  1716   12.3  2.6  0.4  chr11             22197488 22197757 (23287080) + HE1_DR1           SINE/tRNA-V-RTE          96    371    (31)  350425  
  1180   16.8  2.6 11.1  chr11             22197758 22197789 (23287048) C DNA-8-9_DR        DNA/hAT-Ac           (1382)   2337    2059  350426  
   348   20.9 12.3  0.8  chr11             22198693 22198798 (23286039) + Kolobok-N13_DR    DNA                     263    380    (79)  350427  
   510    0.0  0.0  0.0  chr11             22198909 22198983 (23285854) + (TTCA)n           Simple_repeat             3     77     (0)  350428 *
   646   15.8 11.9  1.1  chr11             22198930 22199089 (23285748) C HATN17_DR         DNA/hAT-Tip100       (1026)    521     345  350429 *
  2312    8.5  4.4  3.8  chr11             22198968 22199333 (23285504) C SINE2-3_DR        SINE/tRNA-V-RTE         (0)    368       1  350430  
   231   16.5 10.2  0.3  chr11             22198984 22199008 (23285829) + hAT-N22_DR        DNA/hAT-Ac             1013   1105   (633)  350431 *
   597   21.9 12.0  2.4  chr11             22199090 22199118 (23285719) C CryptonV-N5_DR    DNA/Crypton-V       (20497)   4037    3831  350432  
   294   15.9  1.5  3.1  chr11             22199379 22199443 (23285394) C Mariner-6_DR      DNA/TcMar-Tc1        (1550)     79      16  350433  
  2329   14.1  0.7  4.2  chr11             22201508 22201921 (23282916) + Kolobok-N6_DR     DNA/Kolobok-T2?           1    400    (67)  350434  
   256   17.3  9.0 11.1  chr11             22201907 22202062 (23282775) C TDR16             DNA/Merlin            (148)    165      13  350435 *
   208   10.0  0.0  0.0  chr11             22202452 22202481 (23282356) + EnSpm-N11_DR      DNA/CMC-EnSpm          5105   5134   (219)  350436  
   547   15.4  7.7  8.4  chr11             22202613 22202768 (23282069) + hAT-N154_DR       DNA/hAT-Tip100            1    155  (1240)  350437  
  1391   14.8  1.3  0.0  chr11             22202832 22203060 (23281777) + hAT-N154_DR       DNA/hAT-Tip100         1164   1395     (0)  350438  
   269   20.4  1.0 10.0  chr11             22203518 22203615 (23281222) + EnSpm-17_DR       DNA/CMC-EnSpm          2707   2796  (6480)  350439 *
  1380   18.2  3.7  2.6  chr11             22203604 22203873 (23280964) C Harbinger-8N2_DR  DNA/PIF-Harbinger     (275)    273       1  350440  
  2203   13.3 20.2  0.9  chr11             22203874 22204314 (23280523) C Harbinger-8N2_DR  DNA/PIF-Harbinger       (0)    548      24  350441  
   897   10.1  5.4  3.2  chr11             22204360 22204544 (23280293) + EnSpm-N16_DR      DNA/CMC-EnSpm             6    194     (8)  350442  
  2033    9.3 18.7  0.0  chr11             22205477 22205829 (23279008) C DNA-8-3_DR        DNA                     (0)   1163     745  350443  
  2938   12.9 27.0  0.5  chr11             22205831 22206452 (23278385) + DNA2-2_DR         DNA                       1    786     (0)  350444  
  4303   11.4  6.9  0.0  chr11             22206453 22207152 (23277685) C DNA-8-3_DR        DNA                   (415)    748       1  350443  
  1112   18.8  3.4  2.0  chr11             22207318 22207615 (23277222) + hAT-N126B_DR      DNA/hAT-Ac                1    302   (298)  350445  
   254   12.5  0.0 20.0  chr11             22207824 22207883 (23276954) C Kolobok-N11_DR    DNA/Kolobok-T2        (257)    214     165  350446  
   245    9.5  0.0  0.0  chr11             22207869 22207910 (23276927) C EnSpm-N13_DR      DNA/CMC-EnSpm       (16801)   5348    5307  350447 *
   823   13.1  0.9 20.2  chr11             22207874 22208103 (23276734) + EnSpm-N13_DR      DNA/CMC-EnSpm          5131   5323 (16826)  350448  
   402    8.4  1.7  9.1  chr11             22208058 22208081 (23276756) C DNA9-6_DR         DNA                   (327)   7557    7448  350449 *
   406    8.8  0.0  3.3  chr11             22208082 22208175 (23276662) + Helitron-2_DR     RC/Helitron           11744  11834 (15578)  350450 *
   450    2.2  0.0  0.0  chr11             22208103 22208192 (23276645) C P-1_DR            DNA/P                (2619)   7349    7260  350451  
   367   11.9  2.5  0.0  chr11             22208176 22208209 (23276628) + Kolobok-1_DR      DNA/Kolobok-T2         2843   2963  (3340)  350452 *
   259   12.6 12.6  0.0  chr11             22208210 22208241 (23276596) + Gypsy-226_DR-LTR  LTR/Gypsy               708    876   (140)  350453  
   323    2.7  0.0  0.0  chr11             22208411 22208447 (23276390) C CryptonV-N4_DR    DNA/Crypton-V        (8389)   5104    5068  350454 *
  2626    7.8 14.7  4.0  chr11             22208419 22208914 (23275923) C Mariner-N38_DR    DNA/TcMar-Tc1           (0)    547       1  350455  
   256   19.3  1.8  0.0  chr11             22208448 22208467 (23276370) C Dada-U1A_DR       DNA/Dada             (7093)   3886    3829  350456 *
   445   15.7  1.0  4.2  chr11             22208828 22208925 (23275912) + ENSPM-6_DR        DNA/CMC-EnSpm          2663   2746 (29870)  350457  
   372    7.9  5.5  7.5  chr11             22208938 22209046 (23275791) + TDR9              DNA                     102    208     (0)  350458  
   767   12.1 10.6  1.7  chr11             22209047 22209110 (23275727) + EnSpm-15_DR       DNA/CMC-EnSpm          9060   9137  (2317)  350459 *
   913    6.3  2.4  0.0  chr11             22208985 22209110 (23275727) + hAT-N167B_DR      DNA/hAT-Charlie        1250   1378   (195)  350460  
   816   14.5  2.6  1.3  chr11             22209111 22209138 (23275699) C Merlin-1_DR       DNA/Merlin           (6423)   4104    3949  350461  
   212    6.1  1.0  0.0  chr11             22209406 22209503 (23275334) + (TAAAA)n          Simple_repeat             1     99     (0)  350462 *
   341   17.3  8.5  1.8  chr11             22209459 22209564 (23275273) + DNA8-9_DR         DNA/hAT-Ac              760    872   (579)  350463 *
   602   15.2  0.9  0.0  chr11             22209478 22209582 (23275255) C MuDR-2_DR         DNA/MULE-MuDR        (3653)  20280   20175  350464 *
   818   14.4 16.3  2.5  chr11             22209505 22209682 (23275155) + DNA2-16_DR        DNA                    8043   8244  (9807)  350465  
   621   15.0  0.8  2.3  chr11             22209589 22209718 (23275119) C hAT-N167B_DR      DNA/hAT-Charlie       (235)   1338    1211  350466 *
   246    5.3  0.0  0.0  chr11             22209675 22209769 (23275068) + (TTAAA)n          Simple_repeat             1     95     (0)  350467 *
   423   15.4 18.1  0.0  chr11             22209719 22209736 (23275101) + ZFERV-2N2-I_DR    LTR/ERV1               5805   5979  (1468)  350468  
  1540    9.0  0.5  0.0  chr11             22210786 22210997 (23273840) C Mariner-N8_DR     DNA/TcMar              (15)    214       2  350469  
  2082   16.0  7.7  1.2  chr11             22211084 22211138 (23273699) + EnSpm-6N1_DR      DNA/CMC-EnSpm          5992   6349  (2887)  350470  
  2346    9.2  7.7  0.6  chr11             22211139 22211478 (23273359) + SINE2-4_DR        SINE/tRNA-V-RTE           8    371     (0)  350471  
   239   22.1  0.0  5.2  chr11             22211418 22211498 (23273339) + Zisupton-6_DR     DNA/Zisupton          13390  13466  (8650)  350472 *
   319   10.2 38.6  0.0  chr11             22211490 22211577 (23273260) + DNA-N28_DR        DNA/PIF-Harbinger       295    416   (149)  350473  
   201   22.9  9.8  0.0  chr11             22211629 22211689 (23273148) C Mariner-N7_DR     DNA/TcMar             (141)    120      54  350474  
  2833   14.3 23.8  0.7  chr11             22211805 22212548 (23272289) C DNA-8-8_DR        DNA/hAT-Charlie         (0)   1125     211  350475  
   536   14.4 35.8  0.3  chr11             22215045 22215287 (23269550) + TDR7              DNA                      40    368   (173)  350476  
  5630   10.9  7.2  1.8  chr11             22215290 22216288 (23268549) C CR1-22_DR         LINE/L2                 (3)   2281     672  350477  
   820    8.8  0.0  0.0  chr11             22216300 22216413 (23268424) C TDR7              DNA                   (417)    124      11  350478  
  3151    6.7  4.5  4.3  chr11             22216416 22216928 (23267909) C Mariner-N38_DR    DNA/TcMar-Tc1           (4)    543      30  350479  
   581   15.7 15.3  2.8  chr11             22216761 22216950 (23267887) C Helitron-4_DR     RC/Helitron         (18145)  13723   13511  350480 *
   216   21.3  2.1  0.0  chr11             22216913 22216959 (23267878) + Merlin-1_DR       DNA/Merlin             2725   2772  (7755)  350481 *
   786   20.0  1.5  7.7  chr11             22218784 22218989 (23265848) + DNA-X-5_DR        DNA/hAT                 662    855   (366)  350482  
   471   25.8  2.4  0.0  chr11             22219070 22219193 (23265644) + Zisupton-6_DR     DNA/Zisupton           8864   8990 (13126)  350483  
   322   23.1  3.1  2.0  chr11             22219125 22219146 (23265691) C ENSPM-6_DR        DNA/CMC-EnSpm       (10643)  21973   21951  350484 *
  2925    6.5 15.6  0.4  chr11             22219147 22219621 (23265216) C Mariner-N38_DR    DNA/TcMar-Tc1           (0)    547       1  350485  
   322   13.0  0.0  7.9  chr11             22219622 22219709 (23265128) C Merlin-1_DR       DNA/Merlin           (2359)   8168    8089  350486 *
   326   10.2  1.1  0.0  chr11             22219620 22219707 (23265130) C Kolobok-1_DR      DNA/Kolobok-T2       (3376)   2927    2839  350487 *
  2871    9.9 14.1  0.7  chr11             22219622 22219685 (23265152) + Merlin-1_DR       DNA/Merlin             1628   2238  (8289)  350488  
   243   14.4  3.7  2.8  chr11             22219708 22219726 (23265111) + CryptonV-2_DR     DNA/Crypton-V          5888   5995 (15816)  350489 *
   502    9.2  0.4  0.8  chr11             22219710 22219734 (23265103) C EnSpm-6N1_DR      DNA/CMC-EnSpm        (8218)   1018     941  350490  
   406    3.7  0.0  0.0  chr11             22219950 22220003 (23264834) + SINE2-4_DR        SINE/tRNA-V-RTE         315    368     (3)  350491  
   316   16.4  0.0  0.0  chr11             22220004 22220016 (23264821) + EnSpm-6N1_DR      DNA/CMC-EnSpm          6356   6422  (2814)  350492  
   249    6.8  0.0  0.0  chr11             22220793 22220866 (23263971) + (TTAAA)n          Simple_repeat             4     77     (0)  350493  
   443   17.6 15.6  3.9  chr11             22220889 22221048 (23263789) C DNA7-N1_DR        DNA/Zisupton         (5549)   4868    4691  350494 *
  2125    8.8  7.1  3.3  chr11             22220935 22221288 (23263549) C SINE2-3_DR        SINE/tRNA-V-RTE         (1)    367       1  350495  
  1208   15.3  4.7  0.0  chr11             22221079 22221313 (23263524) + MuDR-2_DR         DNA/MULE-MuDR         20036  20281  (3652)  350496 *
   380    9.7  0.0  0.0  chr11             22221444 22221505 (23263332) + (TTCG)n           Simple_repeat             3     64     (0)  350497  
   270    0.0  0.0  0.0  chr11             22221504 22221566 (23263271) + (TTTAA)n          Simple_repeat             3     65     (0)  350498 *
   234   23.7  0.0  2.6  chr11             22221506 22221517 (23263320) + hAT-N22_DR        DNA/hAT-Ac              987   1037   (701)  350499 *
   359    6.4  0.8 12.5  chr11             22221888 22221899 (23262938) + Helitron-1_DR     RC/Helitron            2556   2617 (23683)  350500  
   397    9.4  9.4  0.0  chr11             22221900 22221918 (23262919) C EnSpm-6N1_DR      DNA/CMC-EnSpm        (8089)   1147    1032  350501  
   432    3.5  0.0  1.2  chr11             22221919 22222005 (23262832) C Merlin-1_DR       DNA/Merlin           (9386)   1141    1056  350502  
   311    7.8 11.7  0.9  chr11             22221921 22222023 (23262814) + Zisupton-7_DR     DNA/Zisupton           4740   4853 (12229)  350503 *
   434   13.7  1.7  0.0  chr11             22221934 22222050 (23262787) + hAT-N68_DR        DNA/hAT-Ac             2885   3003    (29)  350504  
   359   18.6  2.5  0.8  chr11             22221949 22222067 (23262770) + DNA-8-7_DR        DNA/hAT-Tip100          925   1045     (4)  350505 *
   250    9.9  1.8 11.5  chr11             22222659 22222715 (23262122) + Kolobok-4_DR      DNA/Kolobok-T2         3451   3502  (3129)  350506 *
   335    7.8  0.0  2.0  chr11             22222668 22222719 (23262118) + EnSpm-N13_DR      DNA/CMC-EnSpm          8135   8185 (13964)  350507  
   276   20.3  2.7  1.3  chr11             22222677 22222751 (23262086) C Helitron-N3_DR    RC/Helitron          (1447)   1569    1494  350508 *
  2046   17.7  4.0  0.8  chr11             22223012 22223387 (23261450) C DNA25TWA2_DR      DNA                     (0)    802     415  350509  
   321   14.3  0.0  0.0  chr11             22223401 22223449 (23261388) C DNA25TWA2_DR      DNA                   (753)     49       1  350509  
   632   13.9 11.2  2.7  chr11             22224207 22224376 (23260461) C DNAX-18_DR        DNA/Merlin            (571)    187       4  350510  
   358   21.8  5.0  0.0  chr11             22224294 22224394 (23260443) C CryptonV-N1_DR    DNA/Crypton-V        (2917)   7134    7029  350511 *
   730   11.6  3.3  0.0  chr11             22224398 22224518 (23260319) C Kolobok-N15_DR    DNA/Kolobok           (778)    134      10  350512  
   602   23.4 21.5  3.4  chr11             22224862 22225135 (23259702) + Mariner-7_DR      DNA/TcMar-Tc1           439    760   (827)  350513  
   542    8.6  6.2  0.0  chr11             22225213 22225293 (23259544) + TDR13             DNA                     687    772     (0)  350514  
   300   29.6  0.0  0.0  chr11             22225222 22225302 (23259535) + DNA9-3_DR         DNA/MULE-MuDR?         5707   5787  (5592)  350515 *
   257   18.8  0.0  0.0  chr11             22225293 22225340 (23259497) + Mariner-7_DR      DNA/TcMar-Tc1           799    846   (741)  350516 *
   965    5.7  7.0  0.7  chr11             22225499 22225640 (23259197) + TZF28B            DNA/TcMar-Tc1             1    151  (1463)  350517  
  3216    8.6  1.8  0.7  chr11             22225645 22226099 (23258738) + TZF28B            DNA/TcMar-Tc1          1155   1614     (0)  350518  
   375   25.8  0.0  0.8  chr11             22227795 22227915 (23256922) C L1-83_DR          LINE/L1                (26)   5585    5466  350519  
   226   15.1  7.7  1.4  chr11             22228137 22228205 (23256632) + DNA9-3_DR         DNA/MULE-MuDR?         9278   9343  (2036)  350520 *
   445   12.6  0.0  2.8  chr11             22228155 22228215 (23256622) + (TTA)n            Simple_repeat             1    136    (53)  350521  
   391   19.5  0.0  3.7  chr11             22228216 22228327 (23256510) + DNA-TA-4_DR       DNA/TcMar              6031   6138  (3657)  350522 *
  1183   22.0  5.6  8.8  chr11             22228274 22228811 (23256026) C DNAX-23_DR        DNA                  (6926)   4875    4354  350523  
   445   12.6  0.0  2.8  chr11             22228328 22228349 (23256488) + (TTA)n            Simple_repeat           137    189     (0)  350521 *
  2042   17.5  4.1  3.7  chr11             22228417 22228460 (23256377) + DNA6-6_DR         DNA                    4149   4348  (6933)  350524  
  2566   11.1  0.3  0.6  chr11             22228461 22228824 (23256013) + SINE2-4_DR        SINE/tRNA-V-RTE           9    371     (0)  350525  
  2042   17.5  4.1  3.7  chr11             22228825 22228879 (23255958) + DNA6-6_DR         DNA                    4349   4613  (6668)  350524  
   226   18.5  3.6  7.5  chr11             22229961 22230071 (23254766) C Zisupton-6_DR     DNA/Zisupton         (8622)  13494   13388  350526 *
  1099   15.3  0.0  2.9  chr11             22229992 22230206 (23254631) C hAT-N137_DR       DNA/hAT-Ac            (849)   2722    2514  350527  
   818   19.1  0.8 10.3  chr11             22230012 22230193 (23254644) C EnSpm-N13_DR      DNA/CMC-EnSpm       (20047)   2102    1941  350528 *
  3334    8.1  0.7  1.3  chr11             22230194 22230655 (23254182) + HarbingerN5_DR    DNA/PIF-Harbinger         4    462   (399)  350529  
   219    2.7  2.7  0.0  chr11             22230657 22230693 (23254144) + HarbingerN5_DR    DNA/PIF-Harbinger       823    860     (1)  350530  
   232   12.5  8.2  1.9  chr11             22230694 22230737 (23254100) + EnSpm-N11_DR      DNA/CMC-EnSpm          2845   2891  (2462)  350531 *
  1201   15.0  1.6  0.0  chr11             22230695 22230887 (23253950) C SINE2-3B_DR       SINE/tRNA-V           (155)    196       1  350532  
  1001   20.2  1.2  7.8  chr11             22230888 22230952 (23253885) + DNA-8-9_DR        DNA/hAT-Ac             2238   2479  (1240)  350533  
   628   15.1  0.7  6.7  chr11             22230960 22230974 (23253863) + CryptonV-2_DR     DNA/Crypton-V         17865  17871  (3940)  350534  
  3531   16.4 18.4  3.6  chr11             22230975 22231973 (23252864) C TDR17B            DNA/Sola-1              (0)   1546     405  350535  
  1151   20.6  7.1  6.8  chr11             22231671 22232034 (23252803) C IS3EU-4_DR        DNA/IS3EU            (2254)  12775   12411  350536 *
   215   15.2  0.0 23.8  chr11             22232004 22232055 (23252782) C TDR17B            DNA/Sola-1           (1268)    278     237  350535 *
  1500    1.1  0.0  1.6  chr11             22232083 22232268 (23252569) C Gypsy107-LTR_Dr   LTR/Gypsy               (0)    770     588  350537 *
  5193    0.2  1.0  0.0  chr11             22232261 22232847 (23251990) + DIRS-4N2_DR       LTR/Ngaro              5398   5990     (0)  350538  
  4897    0.2  0.2  0.8  chr11             22232848 22233444 (23251393) C Gypsy107-LTR_Dr   LTR/Gypsy             (177)    593       1  350537  
  1833   14.3  0.3  0.9  chr11             22233444 22233760 (23251077) C DNA13TA1_DR       DNA/TcMar-Tc1           (3)    315       1  350539 *
   866    9.7  7.0  3.4  chr11             22233761 22233930 (23250907) C TDR17B            DNA/Sola-1           (1359)    187      12  350535  
   278   22.8  0.0 11.6  chr11             22233822 22233965 (23250872) C IS3EU-4_DR        DNA/IS3EU            (5605)   9424    9296  350540 *
   264   20.9  0.0  8.5  chr11             22234257 22234296 (23250541) C hAT-N36C_DR       DNA/hAT              (1652)    265     186  350541  
   297    3.1  0.0  0.0  chr11             22234297 22234360 (23250477) + hAT-N159_DR       DNA/hAT-Ac             1574   1637   (185)  350542  
   264   20.9  0.0  8.5  chr11             22234361 22234371 (23250466) C hAT-N36C_DR       DNA/hAT              (1652)    185     160  350541  
   213   15.7  4.6 11.5  chr11             22234916 22234980 (23249857) + piggyBac-N18_DR   DNA/PiggyBac             49    109   (545)  350543  
  3794   12.9 11.5  0.3  chr11             22234998 22235674 (23249163) + TDR13             DNA                      20    772     (0)  350544  
   293   19.7 10.7  1.8  chr11             22235673 22235822 (23249015) + DNA-TA-2_DR       DNA/CMC-EnSpm             4    166    (30)  350545 *
   371   17.5 10.5  4.0  chr11             22235691 22235833 (23249004) C EnSpm-N16_DR      DNA/CMC-EnSpm          (41)    161      10  350546  
  1163   21.3 14.0  4.2  chr11             22235864 22236362 (23248475) + piggyBac-N18_DR   DNA/PiggyBac            105    650     (4)  350547  
 41319    2.4  5.1  1.1  chr11             22236402 22241707 (23243130) C EnSpm-N40B_DR     DNA/CMC-EnSpm           (0)   5507       1  350548  
   268   26.3 12.1  0.0  chr11             22241720 22241818 (23243019) C Kolobok-N10B_DR   DNA/Kolobok             (0)    271     161  350549  
  1699   16.7  8.1  4.2  chr11             22241904 22242335 (23242502) + Copia-12_DR-LTR   LTR/Gypsy?                1    448    (19)  350550  
   203    9.8  4.9  0.0  chr11             22244358 22244398 (23240439) + hATN13C_DR        DNA/hAT-Ac              204    246   (689)  350551  
   234   16.2  1.8  5.8  chr11             22244577 22244625 (23240212) + EnSpm-6N1_DR      DNA/CMC-EnSpm          6485   6530  (2706)  350552  
   259    4.5  0.0  2.2  chr11             22244635 22244680 (23240157) C CryptonV-2_DR     DNA/Crypton-V       (12834)   8977    8933  350553  
   235    6.4  0.0  0.0  chr11             22244645 22244691 (23240146) C EnSpm-N13_DR      DNA/CMC-EnSpm       (16608)   5541    5495  350554 *
   234   16.2  1.8  5.8  chr11             22244692 22244742 (23240095) + EnSpm-6N1_DR      DNA/CMC-EnSpm          6531   6580  (2656)  350552  
  2328    6.2  7.7  3.0  chr11             22246393 22246744 (23238093) + SINE2-3_DR        SINE/tRNA-V-RTE           1    368     (0)  350555  
   362   21.3  8.5  2.7  chr11             22246755 22246860 (23237977) + Kolobok-N11_DR    DNA/Kolobok-T2           80    191   (280)  350556  
  5067   11.0 22.8  0.5  chr11             22247008 22248060 (23236777) + hAT-N57_DR        DNA/hAT-Ac                1   1286     (0)  350557  
   202   13.2  0.0  0.0  chr11             22249791 22249828 (23235009) + DNA8-26_DR        DNA                    1466   1503  (3027)  350558  
   415    5.5  0.0  1.8  chr11             22250615 22250670 (23234167) C Helitron-2_DR     RC/Helitron         (24816)   2596    2542  350559 *
  2634   10.9  0.0  0.6  chr11             22250669 22251028 (23233809) C SINE2-4_DR        SINE/tRNA-V-RTE         (4)    367      10  350560  
  1515   21.2  2.1  6.4  chr11             22251041 22251463 (23233374) C Helitron-2_DR     RC/Helitron            (42)  27370   26965  350561  
   244   15.9  0.0  0.0  chr11             22251433 22251476 (23233361) C Helitron-2_DR     RC/Helitron         (24314)   3098    3055  350562 *
   304   16.9  0.0  0.0  chr11             22253693 22253757 (23231080) + L2-52_DR          LINE/L2                1483   1547     (5)  350563 *
   845   13.3 11.6 10.5  chr11             22253753 22254062 (23230775) + EnSpm-N21_DR      DNA/CMC-EnSpm            24    336   (143)  350564  
  3955   13.9  5.3 12.6  chr11             22254064 22255041 (23229796) + LOOPERN4_DR       DNA/Kolobok-T2            3    917     (0)  350565  
  1045   10.9  2.9  0.0  chr11             22255086 22255259 (23229578) + DNA11TA1B_DR      DNA/CMC-EnSpm            19    197     (6)  350566  
   715   22.5 10.4  4.4  chr11             22256032 22256329 (23228508) C EnSpm-N21_DR      DNA/CMC-EnSpm           (1)    478     164  350567  
   214   23.7 12.0  2.2  chr11             22256478 22256602 (23228235) C CryptonV-N5_DR    DNA/Crypton-V       (21619)   2918    2782  350568 *
   552   14.8  3.8  3.0  chr11             22256521 22256652 (23228185) C EnSpm-N21_DR      DNA/CMC-EnSpm         (318)    161      29  350567  
  1010    9.0  2.8  0.0  chr11             22256706 22256850 (23227987) + DNA-X-18_DR       DNA                       1    149  (1061)  350569  
   230   12.9  0.0  0.0  chr11             22256856 22256886 (23227951) + DNAX-27_DR        DNA                    1019   1049     (0)  350570  
   202   23.9 11.1  1.3  chr11             22257467 22257538 (23227299) C hAT-N174_DR       DNA/hAT-Ac            (110)    629     551  350571  
   279   10.6  4.3  0.0  chr11             22258420 22258466 (23226371) + LTR-13_DR         LTR/ERV1                122    170   (278)  350572 *
  1683   14.2  3.5  4.7  chr11             22258442 22258787 (23226050) + LTR12_DR          LTR/ERV1                 95    436    (57)  350573  
  1157   11.1 14.6  2.7  chr11             22258770 22259037 (23225800) C piggyBac-N4_DR    DNA/PiggyBac         (1024)    299       1  350574 *
  1462    7.7  0.0  2.1  chr11             22260266 22260463 (23224374) C hAT-N66B_DR       DNA/hAT-Charlie         (1)    194       1  350575  
   501    7.8  0.0  0.0  chr11             22260543 22260644 (23224193) + (ATTG)n           Simple_repeat             2    103     (0)  350576  
  4134   11.4  1.7 15.0  chr11             22260647 22261468 (23223369) + HAT1-N1B_DR       DNA/hAT-Ac                1    727    (12)  350577  
   317   27.4  0.9  0.9  chr11             22261478 22261584 (23223253) + Dada-U1A_DR       DNA/Dada               5665   5771  (5208)  350578 *
   845   16.8  7.6  0.0  chr11             22261496 22261680 (23223157) C ANGEL             DNA/Kolobok            (55)    254      56  350579  
   368   19.1  4.8  0.0  chr11             22261612 22261695 (23223142) + hAT-N127_DR       DNA/hAT-Charlie        6875   6962  (3354)  350580 *
  1695    9.8  4.2  1.4  chr11             22261743 22262030 (23222807) + HATN10_DR         DNA/hAT-Ac               50    345   (110)  350581  
 12361    1.3  1.1  0.7  chr11             22263089 22264533 (23220304) + DNA8-9_DR         DNA/hAT-Ac                1   1451     (0)  350582  
  1038    8.4  1.1  1.7  chr11             22264535 22264715 (23220122) + TZF28B            DNA/TcMar-Tc1            19    198  (1416)  350583  
   318   25.3  0.0  1.1  chr11             22264705 22264717 (23220120) C Helitron-N3_DR    RC/Helitron           (935)   2081    2070  350584 *
  3360    7.6  1.2  5.3  chr11             22264718 22265285 (23219552) + Mariner-N38_DR    DNA/TcMar-Tc1             2    547     (0)  350585  
   257   10.9  2.2  0.0  chr11             22265247 22265292 (23219545) C Helitron-N3_DR    RC/Helitron          (1436)   1580    1534  350586 *
   230   14.3  0.0  4.8  chr11             22265257 22265300 (23219537) C hAT-N21B_DR       DNA/hAT-Ac            (558)    743     702  350587 *
  7104    7.2  2.7  0.3  chr11             22265288 22266220 (23218617) + TZF28B            DNA/TcMar-Tc1           200   1154   (460)  350588  
  1250    8.7 14.7  3.8  chr11             22266219 22266456 (23218381) + TZF28B            DNA/TcMar-Tc1          1352   1614     (0)  350589 *
   406   15.9  2.8 13.7  chr11             22266581 22266695 (23218142) C I-3_DR            LINE/I                  (4)   5422    5350  350590  
  1008   17.6  0.0  0.0  chr11             22266725 22266906 (23217931) C I-3_DR            LINE/I                (246)   5180    4999  350591  
   298   10.9  1.8  7.8  chr11             22266946 22267054 (23217783) C DNA-1-7_DR        DNA/PIF-Harbinger     (660)    778     676  350592 *
   300   12.2  0.0  0.0  chr11             22266993 22267066 (23217771) + DNA-TA-4_DR       DNA/TcMar              6078   6151  (3644)  350593 *
  1632   13.2  7.8  1.3  chr11             22267051 22267333 (23217504) C TDR17B            DNA/Sola-1            (834)    712     412  350594  
  1586   13.5  7.3  2.5  chr11             22267063 22267365 (23217472) + hAT-N137_DR       DNA/hAT-Ac             2413   2729   (842)  350595 *
   213   14.4  4.3  3.2  chr11             22267296 22267388 (23217449) C DNA-1-7_DR        DNA/PIF-Harbinger     (667)    771     678  350596 *
   201   15.9  1.4  0.0  chr11             22267334 22267402 (23217435) + DNA-6-N2_DR       DNA                     793    862  (4194)  350597 *
   200   23.8  0.0  0.0  chr11             22269172 22269251 (23215586) C CryptonV-N1_DR    DNA/Crypton-V        (4047)   6004    5925  350598 *
   403   11.0  0.0  0.0  chr11             22269186 22269267 (23215570) C DNA-TA-4_DR       DNA/TcMar            (8287)   1508    1427  350599  
   251   19.1  3.6  0.0  chr11             22269196 22269279 (23215558) + hAT-30N1_DR       DNA/hAT-Ac             1368   1454   (579)  350600 *
   224   11.6  0.0  5.8  chr11             22269220 22269273 (23215564) + DNA-2-32_DR       DNA/CMC-EnSpm?         5972   6021  (2761)  350601 *
  2850   14.7  2.0  0.4  chr11             22269274 22269811 (23215026) C Mariner-N38_DR    DNA/TcMar-Tc1           (0)    547       1  350602  
   310    2.3  6.8  0.0  chr11             22269777 22269820 (23215017) C EnSpm-N13_DR      DNA/CMC-EnSpm       (14481)   7668    7622  350603 *
   210   17.7  7.9  1.5  chr11             22269795 22269857 (23214980) C CryptonV-3_DR     DNA/Crypton-V       (22497)    956     890  350604 *
   255    2.5  0.0  0.0  chr11             22270455 22270494 (23214343) + DNA9-N1_DR        DNA/MULE-NOF           2298   2337  (2679)  350605  
   204   13.9  0.0  0.0  chr11             22270458 22270500 (23214337) + hAT-N22_DR        DNA/hAT-Ac             1070   1112   (626)  350606 *
   242   26.4  2.4  7.7  chr11             22271323 22271486 (23213351) + Polinton-1_DR     DNA/Maverick          17105  17260  (1225)  350607 *
   679   22.1  2.7 34.4  chr11             22271482 22271888 (23212949) C DNA7-N2_DR        DNA/hAT-hAT6          (278)   1736    1426  350608 *
  2307   11.4  3.9  1.3  chr11             22271528 22271890 (23212947) + HE1_DR1           SINE/tRNA-V-RTE          11    382    (20)  350609  
   239   21.3  4.6  8.3  chr11             22271913 22271999 (23212838) C MuDR-2_DR         DNA/MULE-MuDR        (4975)  18958   18875  350610  
   213   18.6  1.4 15.4  chr11             22271950 22272089 (23212748) + TDR9              DNA                       1    123    (85)  350611 *
   258   17.3  2.3 12.8  chr11             22272022 22272032 (23212805) + CryptonV-N1_DR    DNA/Crypton-V          8046   8123  (1928)  350612  
   236   24.9  1.0  7.1  chr11             22272033 22272050 (23212787) C hAT-N167B_DR      DNA/hAT-Charlie       (258)   1315    1218  350613  
  1292   14.8  0.8  4.3  chr11             22272416 22272655 (23212182) + hAT-N135_DR       DNA/hAT-Charlie           1    232   (310)  350614  
   921   17.3  4.4  3.0  chr11             22272625 22272851 (23211986) + hAT-N138B_DR      DNA/hAT-Ac             1054   1283   (166)  350615 *
  2189    8.7  0.3  2.3  chr11             22272665 22272980 (23211857) C SINE2-4_DR        SINE/tRNA-V-RTE        (47)    324      15  350616  
  1801   17.8  0.7  6.5  chr11             22272981 22273073 (23211764) C DNA2-7_DR         DNA                  (4936)   4714    4328  350617  
   487   17.1  2.6  3.7  chr11             22274811 22275083 (23209754) + ZFERV-2-I_DR      LTR/ERV1                613    882  (9682)  350618 *
   787    7.5  0.1 24.4  chr11             22274897 22275137 (23209700) + EnSpm-N2_DR       DNA/CMC-EnSpm          2917   3063   (952)  350619  
   379   11.4  4.9  7.5  chr11             22274974 22275096 (23209741) + CryptonV-3_DR     DNA/Crypton-V           406    525 (22928)  350620 *
   297   18.0  2.7 26.2  chr11             22275097 22275311 (23209526) C DNA9-3_DR         DNA/MULE-MuDR?       (1765)   9614    9340  350621  
   476   25.5 25.5  0.0  chr11             22275484 22275722 (23209115) + ANGEL             DNA/Kolobok               1    300     (9)  350622  
   643   21.3  1.6  8.4  chr11             22275969 22275988 (23208849) C EnSpm-N59_DR      DNA/CMC-EnSpm?       (1025)   2644    2637  350623  
  2124   11.2  6.4  0.0  chr11             22275989 22276317 (23208520) + SINE2-3B_DR       SINE/tRNA-V               2    351     (0)  350624  
   387   26.3  0.0  7.1  chr11             22277512 22277646 (23207191) C CryptonV-N5_DR    DNA/Crypton-V       (19273)   5264    5139  350625 *
  1985    9.4 12.9  0.0  chr11             22277539 22277856 (23206981) C SINE2-4_DR        SINE/tRNA-V-RTE         (3)    368      10  350626  
  1415   17.3 12.1  0.8  chr11             22277857 22277894 (23206943) C Merlin-1_DR       DNA/Merlin           (1484)   9043    8648  350627  
  1312   16.5  3.0  0.0  chr11             22277985 22278221 (23206616) C HATN8_DR          DNA/Zisupton            (0)    255      12  350628  
   972   21.3  2.6  5.4  chr11             22277990 22278257 (23206580) + hAT-N168B_DR      DNA/hAT-Charlie         255    515   (140)  350629 *
   244   20.4  0.0  1.9  chr11             22278229 22278283 (23206554) + DNAX-17B_DR       DNA/Zator?                8     61   (313)  350630 *
   910   18.6  3.1  3.6  chr11             22278276 22278470 (23206367) + DNAX-17B_DR       DNA/Zator?              108    301    (73)  350631  
   221    8.2  7.7  5.7  chr11             22278730 22278781 (23206056) + EnSpm-N4B_DR      DNA/CMC-EnSpm?           68    120   (100)  350632  
   504   14.4  5.6  0.0  chr11             22279104 22279193 (23205644) C HE1_DR1           SINE/tRNA-V-RTE       (294)    108      14  350633  
   451   21.3  4.5  1.8  chr11             22279194 22279211 (23205626) C DIRS-1E-LTR_DR    LTR/Ngaro             (376)    314     204  350634  
  5206    7.7  4.0  1.1  chr11             22279212 22279976 (23204861) C piggyBac-N4_DR    DNA/PiggyBac            (0)   1323     537  350635  
  6754    6.0  3.3  1.5  chr11             22279977 22280893 (23203944) + hAT-32N1_DR       DNA/hAT-Charlie           1    933     (0)  350636  
  2940    7.5  8.8  0.9  chr11             22280894 22281391 (23203446) C piggyBac-N4_DR    DNA/PiggyBac          (786)    537       1  350635  
   282    2.5  0.0  2.5  chr11             22281550 22281590 (23203247) C DNA-2-10_DR       DNA/TcMar               (0)   1227    1188  350637 *
   867    6.6  7.4  0.0  chr11             22281587 22281708 (23203129) C DNA-2-10_DR       DNA/TcMar             (135)   1092     962  350637  
  2133   10.7  7.2  2.1  chr11             22281717 22282116 (23202721) C DNA-2-10_DR       DNA/TcMar             (807)    420       1  350638  
  1458   15.5 11.5  0.9  chr11             22283552 22283864 (23200973) C DNA-X-4_DR        DNA                     (0)   1245     900  350639  
  2335    8.8 10.9  1.1  chr11             22283876 22284277 (23200560) C DNA-X-4_DR        DNA                   (728)    517      77  350639  
   287   10.7 14.0  9.3  chr11             22284196 22284288 (23200549) C Merlin-1_DR       DNA/Merlin           (9231)   1296    1200  350640 *
 13275    2.3  5.1  0.3  chr11             22284289 22285970 (23198867) C EnSpm-N1_DR       DNA/CMC-EnSpm           (0)   2530     768  350641  
  3265    2.1  0.0  0.0  chr11             22285967 22286340 (23198497) C EnSpm-N1_DR       DNA/CMC-EnSpm        (2156)    374       1  350641 *
   509   11.5  0.0  0.0  chr11             22286341 22286415 (23198422) C TE-X-1B_DR        DNA                  (1334)     75       1  350642  
   378   15.1  3.1  3.1  chr11             22286433 22286528 (23198309) C EnSpm-N4_DR       DNA/CMC-EnSpm          (65)    147      52  350643  
   288   18.0  0.0  1.6  chr11             22286675 22286736 (23198101) + CryptonV-N5_DR    DNA/Crypton-V          4588   4648 (19889)  350644  
  3191    5.8  2.8  0.0  chr11             22287034 22287461 (23197376) C DNA15TA1_DR       DNA/CMC-EnSpm           (0)    442       3  350645  
   604   13.3 10.4 28.8  chr11             22287463 22287512 (23197325) + DNA2-7_DR         DNA                    2345   2450  (7200)  350646  
  1553    5.1 22.0  0.0  chr11             22287513 22287767 (23197070) C Mariner-N38_DR    DNA/TcMar-Tc1          (52)    495     185  350647  
  1372    8.7 15.0  6.5  chr11             22287565 22287796 (23197041) C EnSpm-6N1_DR      DNA/CMC-EnSpm        (7828)   1408    1036  350648 *
   604   13.3 10.4 28.8  chr11             22287768 22287883 (23196954) + DNA2-7_DR         DNA                    2451   2705  (6945)  350646 *
   707    8.7  3.1  0.8  chr11             22287797 22287924 (23196913) C DNA6-6_DR         DNA                  (3419)   7862    7732  350649  
   526    8.8  0.0  4.4  chr11             22287807 22287948 (23196889) C hAT-N145_DR       DNA/hAT-Ac            (171)   1420    1285  350650 *
  1372    8.7 15.0  6.5  chr11             22287949 22287974 (23196863) C EnSpm-6N1_DR      DNA/CMC-EnSpm        (7828)   1035     991  350648  
   202   15.2  6.4  2.0  chr11             22288377 22288423 (23196414) C Nimb-7_DR         LINE/I               (1936)    358     310  350651  
  1595   13.9  5.2  0.3  chr11             22289517 22289805 (23195032) + ANGEL             DNA/Kolobok               1    303     (6)  350652  
   377   28.3  7.1  2.8  chr11             22289600 22289839 (23194998) + DNA2-9_DR         DNA                     625    874  (1827)  350653 *
   231   23.7  0.0  3.6  chr11             22290659 22290715 (23194122) C hAT5-N2_DR        DNA/hAT-hAT5          (979)   1606    1552  350654 *
  3470    6.1  7.4  0.6  chr11             22290691 22291202 (23193635) + Mariner-N38_DR    DNA/TcMar-Tc1             1    547     (0)  350655  
   277   12.8  3.2  3.3  chr11             22291138 22291169 (23193668) + EnSpm-N13_DR      DNA/CMC-EnSpm          8144   8164 (13985)  350656 *
   239   13.2  0.0  0.0  chr11             22291170 22291207 (23193630) + hAT5-N2_DR        DNA/hAT-hAT5           1544   1581  (1004)  350657  
   277   12.8  3.2  3.3  chr11             22291208 22291240 (23193597) + EnSpm-N13_DR      DNA/CMC-EnSpm          8165   8187 (13962)  350656  
   278   21.0  4.8  2.4  chr11             22291740 22291822 (23193015) + CryptonV-2_DR     DNA/Crypton-V          2297   2381 (19430)  350658  
   261   21.7  1.6  1.6  chr11             22292203 22292263 (23192574) + EnSpm-N13_DR      DNA/CMC-EnSpm          5957   6017 (16132)  350659 *
   267   15.7  4.3  7.5  chr11             22292222 22292290 (23192547) + hAT-N182_DR       DNA/hAT-Ac              750    816  (1144)  350660  
  1373    9.0  0.0  6.2  chr11             22293910 22294133 (23190704) + TDR20             DNA/Merlin               28    238     (1)  350661  
   306   20.9  0.9  6.9  chr11             22294726 22294739 (23190098) C hAT5-N2_DR        DNA/hAT-hAT5         (1677)    908     901  350662  
  2911    7.2  5.4 10.1  chr11             22294740 22295310 (23189527) + Mariner-N38_DR    DNA/TcMar-Tc1             1    547     (0)  350663  
   310   20.9 12.1  0.0  chr11             22295243 22295333 (23189504) + Dada-U1A_DR       DNA/Dada               3802   3903  (7076)  350664 *
   897   15.6  0.0  0.0  chr11             22295930 22296083 (23188754) + DNA11TA1_DR       DNA/CMC-EnSpm            50    203     (0)  350665  
  2901   13.8  5.2  3.6  chr11             22296252 22296853 (23187984) C TDR25             DNA/hAT-Charlie         (0)    611       1  350666  
  3875   10.9  0.6  0.0  chr11             22296924 22297509 (23187328) C L2-9_DRe          LINE/L2                 (3)   3587    2798  350667  
   619   11.9 10.9  1.5  chr11             22297875 22297993 (23186844) + CryptonV-2_DR     DNA/Crypton-V         18220  18349  (3462)  350668 *
  1452    6.2  1.0  0.0  chr11             22297894 22298085 (23186752) + SINE3-1a          SINE/5S-Deu-L2          377    570     (0)  350669  
  2003   12.6 10.0  0.2  chr11             22298182 22298570 (23186267) + HATN1_DR          DNA/hAT                   1    427     (0)  350670  
   274   11.8  7.8  0.0  chr11             22298571 22298617 (23186220) + Helitron-N3B_DR   RC/Helitron            5251   5301  (1303)  350671 *
   322   19.6  4.4 20.1  chr11             22298574 22298733 (23186104) + hAT5-N2_DR        DNA/hAT-hAT5           1273   1411  (1174)  350672  
   230   24.8  7.8  8.9  chr11             22298576 22298626 (23186211) C Dada-tL_DR        DNA/Dada             (8175)   2232    2079  350673 *
   405   20.9  4.5  1.7  chr11             22298627 22298738 (23186099) + hAT-N21B_DR       DNA/hAT-Ac              861    975   (326)  350674  
   387   23.3  1.4  4.4  chr11             22298739 22298765 (23186072) C Zisupton-6_DR     DNA/Zisupton         (1043)  21073   20939  350675  
   272   17.4 16.1  1.0  chr11             22298754 22298840 (23185997) + MuDR-2_DR         DNA/MULE-MuDR         16174  16273  (7660)  350676 *
   230   24.8  7.8  8.9  chr11             22298766 22298779 (23186058) C Dada-tL_DR        DNA/Dada             (8175)   2078    2031  350673 *
  2534    8.2  8.2  0.5  chr11             22298830 22299234 (23185603) C Mariner-N38_DR    DNA/TcMar-Tc1          (82)    465      30  350677  
   531   17.6 17.4  1.1  chr11             22299093 22299126 (23185711) + Kolobok-4_DR      DNA/Kolobok-T2         3314   3496  (3131)  350678 *
   670    6.6 13.8  1.4  chr11             22299127 22299249 (23185588) + CryptonV-N4_DR    DNA/Crypton-V          4962   5099  (8394)  350679  
   280   26.6 11.7  1.6  chr11             22299182 22299292 (23185545) + hAT5-N2_DR        DNA/hAT-hAT5            820    941  (1644)  350680 *
   289   14.1  7.3  2.3  chr11             22300297 22300543 (23184294) C Polinton-1N1_DR   DNA/Maverick        (14757)    712     454  350681 *
   847    5.7  0.0  0.0  chr11             22300323 22300498 (23184339) + (TATAA)n          Simple_repeat             2    177     (0)  350682  
   459   12.6  0.9 13.1  chr11             22300499 22300586 (23184251) + Polinton-1N1_DR   DNA/Maverick          14741  14981   (488)  350683  
  1586   14.1 21.0  7.4  chr11             22302107 22302648 (23182189) C TDR25             DNA/hAT-Charlie         (0)    611       1  350684  
   259   26.1  0.0  0.0  chr11             22303230 22303298 (23181539) + EnSpm-N13_DR      DNA/CMC-EnSpm         13750  13818  (8331)  350685  
   273   20.2  0.9 13.7  chr11             22305627 22305741 (23179096) + CR1-54_DR         LINE/L2                 638    739    (64)  350686  
  4073   17.9  3.1  9.9  chr11             22306128 22307203 (23177634) + IS3EU-4_DR        DNA/IS3EU             11202  12210  (2819)  350687  
   664   18.4  2.2 12.8  chr11             22307230 22307497 (23177340) + hAT-N21B_DR       DNA/hAT-Ac              945   1187   (114)  350688  
  3295    8.4  2.3  3.8  chr11             22307969 22308523 (23176314) C Mariner-N38_DR    DNA/TcMar-Tc1           (0)    547       1  350689  
   484   20.5 22.5  1.6  chr11             22309706 22309918 (23174919) + ANGEL             DNA/Kolobok               5    261    (48)  350690  
   481    9.6  5.5  0.0  chr11             22311210 22311282 (23173555) + TDR8B             DNA/hAT-Ac              756    832   (131)  350691  
   725   14.9 13.7  1.3  chr11             22311433 22311643 (23173194) + DNAX-16_DR        DNA                     185    421     (2)  350692  
   408   21.4  6.2  3.7  chr11             22312494 22312653 (23172184) C Dada-U1A_DR       DNA/Dada             (5032)   5947    5784  350693 *
   895   12.8 14.5  5.0  chr11             22312532 22312786 (23172051) C ANGEL             DNA/Kolobok            (31)    278       1  350694  
   254   15.9  6.8  6.8  chr11             22312940 22312957 (23171880) + Helitron-N3_DR    RC/Helitron            1508   1543  (1473)  350695  
   289    7.5  2.5  0.0  chr11             22312958 22312997 (23171840) C ENSPM-6_DR        DNA/CMC-EnSpm       (29868)   2748    2708  350696  
   253   18.5  7.0  8.1  chr11             22312959 22312970 (23171867) C Merlin-1_DR       DNA/Merlin           (8341)   2186    2176  350697 *
  3954    7.4  0.7  0.2  chr11             22312971 22313513 (23171324) C Mariner-N38_DR    DNA/TcMar-Tc1           (1)    546       1  350698  
   254   15.9  6.8  6.8  chr11             22312998 22313013 (23171824) + Helitron-N3_DR    RC/Helitron            1544   1581  (1435)  350695 *
   223   30.4  0.7  2.9  chr11             22313395 22313425 (23171412) + Helitron-N3B_DR   RC/Helitron            5554   5689   (915)  350699  
   348   17.7  0.0 21.4  chr11             22313426 22313533 (23171304) + EnSpm-N2_DR       DNA/CMC-EnSpm          3065   3153   (862)  350700  
   398   16.3  0.0  2.3  chr11             22313538 22313625 (23171212) C L2-17_DRe         LINE/L2                (48)   3468    3383  350701  
  3316   12.4  4.5 20.3  chr11             22314106 22315035 (23169802) + hAT-N58_DR        DNA/hAT-Ac                1    808     (0)  350702  
   202   17.7  9.7  0.0  chr11             22315199 22315260 (23169577) C CryptonV-N4_DR    DNA/Crypton-V        (9924)   3569    3502  350703  
   392   17.7  0.0  0.0  chr11             22316297 22316375 (23168462) C DNA11TA1_DR       DNA/CMC-EnSpm           (7)    196     118  350704  
  3443   13.3 18.7  2.0  chr11             22316385 22317145 (23167692) + TDR8              DNA/PIF-Harbinger         2    886   (269)  350705  
   322   25.3  1.0  5.2  chr11             22317130 22317141 (23167696) + Harbinger-2_DR    DNA/PIF-Harbinger      4218   4313    (14)  350706 *
   462   14.8  5.7  0.0  chr11             22317142 22317229 (23167608) + TDR8B             DNA/hAT-Ac              725    817   (146)  350707 *
   523   17.0  2.4  5.0  chr11             22317213 22317336 (23167501) C DNA11TA1B_DR      DNA/CMC-EnSpm          (82)    121       1  350708  
   356   14.5 13.2  0.0  chr11             22317346 22317428 (23167409) C Mariner-N13_DR    DNA/TcMar-Tc1          (84)   1057     964  350709  
   916   21.8 35.8  4.9  chr11             22317791 22318426 (23166411) C Mariner-N13_DR    DNA/TcMar-Tc1         (222)    919      94  350709  
   452   23.9  1.7  1.7  chr11             22319732 22319827 (23165010) C DNA-3-4_DR        DNA/PIF-Harbinger       (0)    241     146  350710  
  4709   19.0  9.2  6.4  chr11             22319828 22321160 (23163677) C Kolobok-N2_DR     DNA/Kolobok-T2          (0)   1371       3  350711  
   309   21.5 11.1  0.8  chr11             22321910 22321928 (23162909) + DNA6-1B_DR        DNA/hAT-hAT5            149    184   (652)  350712  
   311   16.3  0.0  0.0  chr11             22321929 22321977 (23162860) C Harbinger-N10_DR  DNA/PIF-Harbinger       (0)    328     280  350713  
   309   21.5 11.1  0.8  chr11             22321978 22322017 (23162820) + DNA6-1B_DR        DNA/hAT-hAT5            185    267   (569)  350712  
   285   26.1  3.1  0.0  chr11             22321995 22322011 (23162826) + EnSpm-N44_DR      DNA/CMC-EnSpm          5404   5422  (3230)  350714 *
  2875    4.1  1.1  0.5  chr11             22322012 22322377 (23162460) + SINE2-3_DR        SINE/tRNA-V-RTE           1    368     (0)  350715  
   883   14.6  0.7  0.0  chr11             22322243 22322393 (23162444) + DNA7-N1_DR        DNA/Zisupton           4691   4842  (5575)  350716 *
   772   13.6  1.3  4.0  chr11             22322274 22322426 (23162411) + EnSpm-N11_DR      DNA/CMC-EnSpm          3699   3847  (1506)  350717 *
  1161   21.0 17.7  2.9  chr11             22322376 22322894 (23161943) + hAT-N126B_DR      DNA/hAT-Ac                7    600     (0)  350718  
   277   18.8 16.9  1.4  chr11             22322904 22323027 (23161810) + EnSpm-N36_DR      DNA/CMC-EnSpm           688    830  (2395)  350719 *
   343   22.4 24.3  0.0  chr11             22322937 22323043 (23161794) C Harbinger-N10_DR  DNA/PIF-Harbinger     (195)    133       1  350713  
   661   20.2  7.9  1.1  chr11             22323047 22323211 (23161626) C Harbinger-N19_DR  DNA/PIF-Harbinger       (0)    623     448  350720  
   273   20.8  5.5  1.3  chr11             22323249 22323321 (23161516) + SAT-19_DR         Satellite                83    158  (1617)  350721  
  2441   10.8  9.6  3.7  chr11             22324287 22324798 (23160039) C TDR7              DNA                     (0)    541       1  350722  
   806   20.7  1.7  2.5  chr11             22324921 22325158 (23159679) + ASAT_CY           Satellite                26    261     (1)  350723  
  1306    4.4  6.7  0.0  chr11             22325244 22325423 (23159414) + TDR20             DNA/Merlin                2    193    (46)  350724  
   607   18.4 10.2 11.2  chr11             22325397 22325622 (23159215) + EnSpm-15_DR       DNA/CMC-EnSpm          8965   9188  (2266)  350725 *
   904    9.7 21.5  2.8  chr11             22325434 22325652 (23159185) C DNA6-6_DR         DNA                  (6702)   4579    4360  350726  
   379    4.7  0.0  0.0  chr11             22325622 22325664 (23159173) C DNA6-6_DR         DNA                  (7045)   4236    4194  350726 *
   230   24.6  1.6  0.0  chr11             22325665 22325680 (23159157) + TDR17B            DNA/Sola-1              734    793   (753)  350727 *
   393    6.9  1.7  0.0  chr11             22325666 22325723 (23159114) + TDR20             DNA/Merlin              181    239     (0)  350728  
   207    9.1  0.0  0.0  chr11             22325695 22325727 (23159110) + EnSpm-N59_DR      DNA/CMC-EnSpm?         1964   1996  (1673)  350729 *
   422   21.9  4.7  3.1  chr11             22326538 22326664 (23158173) + Polinton-1N1_DR   DNA/Maverick           1190   1318 (14151)  350730 *
  1989   15.7  2.9  0.3  chr11             22326554 22326899 (23157938) C HE1_DR1           SINE/tRNA-V-RTE        (45)    357       3  350731  
   453    6.9  0.0  0.0  chr11             22327033 22327090 (23157747) + hAT-N135_DR       DNA/hAT-Charlie           1     58   (484)  350732  
   729   10.3 20.4  0.9  chr11             22327092 22327267 (23157570) + TDR25             DNA/hAT-Charlie         196    405   (206)  350733  
   351   16.9  0.0  1.2  chr11             22327270 22327353 (23157484) C CryptonV-N4_DR    DNA/Crypton-V        (1746)  11747   11665  350734 *
  1191   14.7  6.6  2.9  chr11             22327338 22327622 (23157215) + Kolobok-4N1_DR    DNA/Kolobok-T2         1422   1669     (0)  350735  
   658    4.3  2.2  0.0  chr11             22327623 22327714 (23157123) + DNA2-3_DR         DNA/Merlin             1152   1245     (0)  350736  
   568   10.5  0.0  2.9  chr11             22327715 22327730 (23157107) C DNA9-5_DR         DNA                  (3640)   1287    1183  350737 *
   865   13.7  8.0  1.2  chr11             22327723 22327884 (23156953) + HATN12_DR         DNA/hAT-Ac              407    579     (0)  350738  
  1544    5.1  0.0  1.0  chr11             22328661 22328857 (23155980) C hAT-N66B_DR       DNA/hAT-Charlie         (0)    195       1  350739  
   968    7.0  0.0  2.3  chr11             22329152 22329282 (23155555) C hAT-N129_DR       DNA/hAT-Ac              (0)    764     637  350740  
  3577    3.6  5.4  0.2  chr11             22329285 22329762 (23155075) C hAT-N67_DR        DNA/hAT-Tip100          (2)   1544    1042  350741  
   496   14.3 21.3  1.2  chr11             22329812 22329952 (23154885) + Penelope-5_DR     LINE/Penelope          2699   2867     (9)  350742  
  1774    6.6 11.6 18.7  chr11             22330243 22330708 (23154129) + piggyBac-N3_DR    DNA/PiggyBac              1    438     (0)  350743  
   265   15.6  3.1  7.5  chr11             22330709 22330780 (23154057) C DNA-N33_DR        DNA                  (1057)    646     579  350744  
   251   21.2  6.1  2.4  chr11             22330708 22330789 (23154048) + IS3EU-4_DR        DNA/IS3EU              4061   4145 (10884)  350745 *
  1170   15.4 11.2  1.1  chr11             22330718 22330966 (23153871) + ANGEL             DNA/Kolobok              29    302     (7)  350746  
   904   16.5 15.4  0.4  chr11             22331889 22332089 (23152748) + Harbinger-N22_DR  DNA/PIF-Harbinger         1    231   (114)  350747  
  1857   10.1 12.5  0.0  chr11             22332242 22332528 (23152309) + SINE3-1           SINE/5S-Deu-L2            3    325   (265)  350748  
   558   12.2  0.0  0.0  chr11             22332553 22332634 (23152203) + SINE3-1           SINE/5S-Deu-L2          508    589     (1)  350748  
  1125   21.2  8.3  0.6  chr11             22332675 22333011 (23151826) C Merlin-N1_DR      DNA/Merlin              (6)    363       1  350749  
   279   24.3  6.0  1.6  chr11             22333391 22333406 (23151431) + EnSpm-8_DR        DNA/CMC-EnSpm          7663   7683  (1758)  350750  
   544   19.7  0.0  2.5  chr11             22333407 22333531 (23151306) + ANGEL             DNA/Kolobok               1    122   (187)  350751  
  1445    9.9  1.9  0.9  chr11             22333533 22333747 (23151090) C Harbinger-N20_DR  DNA/PIF-Harbinger?     (19)    217       1  350752  
  2234   18.1  4.2  5.1  chr11             22334515 22335067 (23149770) + DNA-8-3_DR        DNA/P                     1    548   (615)  350753  
  5952    3.2 13.3  0.4  chr11             22335263 22336147 (23148690) C DNA6-2_DR         DNA                  (1535)    999       1  350754  
  7063    1.7  5.3  0.0  chr11             22336148 22337004 (23147833) + hAT-N159_DR       DNA/hAT-Ac              619   1662   (478)  350755  
   394    9.1  0.0  6.8  chr11             22336941 22337034 (23147803) + Helitron-2_DR     RC/Helitron           23610  23697  (3715)  350756 *
   302   15.7 11.9  1.1  chr11             22337037 22337120 (23147717) + TDR16             DNA/Merlin              147    239    (74)  350757  
   234   22.7  5.0 13.0  chr11             22337224 22337405 (23147432) + Harbinger-5_DR    DNA/PIF-Harbinger      4016   4184  (2475)  350758  
   853   14.8  7.3  1.1  chr11             22337542 22337718 (23147119) + DNA-8-3_DR        DNA/P                   976   1163     (0)  350759  
   904   16.5 15.4  0.4  chr11             22337764 22337964 (23146873) + Harbinger-N22_DR  DNA/PIF-Harbinger         1    231   (114)  350760  
  1857   10.1 12.5  0.0  chr11             22338117 22338403 (23146434) + SINE3-1           SINE/5S-Deu-L2            3    325   (265)  350761  
   558   12.2  0.0  0.0  chr11             22338428 22338509 (23146328) + SINE3-1           SINE/5S-Deu-L2          508    589     (1)  350761  
  1138   21.2  8.3  0.6  chr11             22338550 22338886 (23145951) C Merlin-N1_DR      DNA/Merlin              (6)    363       1  350762  
   202   26.0  0.0  0.0  chr11             22339170 22339219 (23145618) C SAT-21_DR         Satellite             (582)    820     771  350763  
   279   24.3  6.0  1.6  chr11             22339266 22339281 (23145556) + EnSpm-8_DR        DNA/CMC-EnSpm          7663   7683  (1758)  350764  
   544   19.7  0.0  2.5  chr11             22339282 22339406 (23145431) + ANGEL             DNA/Kolobok               1    122   (187)  350765  
  1445    9.4  1.9  0.9  chr11             22339408 22339622 (23145215) C Harbinger-N20_DR  DNA/PIF-Harbinger?     (19)    217       1  350766  
   204   18.5 11.1  0.0  chr11             22340102 22340155 (23144682) + ASAT_CY           Satellite                83    142   (120)  350767  
  3531    9.6  6.0  0.0  chr11             22340355 22340917 (23143920) + L2-3_DRe          LINE/L2                4465   5061     (7)  350768  
   214   23.4  6.5  0.0  chr11             22341035 22341111 (23143726) C DNA9TA1_DR        DNA/CMC-EnSpm        (1165)   2168    2087  350769 *
   299   20.7  2.3  7.3  chr11             22341048 22341177 (23143660) + DNA7-N1_DR        DNA/Zisupton           9258   9381  (1036)  350770  
   520   18.4  0.0  5.6  chr11             22341957 22341973 (23142864) C hAT-N145_DR       DNA/hAT-Ac            (489)   1102    1093  350771  
  4396   10.3  1.3  4.4  chr11             22341974 22342766 (23142071) C TDR17B            DNA/Sola-1              (0)   1546     778  350772  
  2622    8.3  4.3  0.0  chr11             22342756 22343130 (23141707) C TDR17B            DNA/Sola-1           (1139)    407      17  350772 *
   254   23.2 12.8  5.5  chr11             22343174 22343360 (23141477) C ASAT_CY           Satellite               (1)    261      62  350773  
   210   26.9  5.1  5.1  chr11             22343811 22343822 (23141015) + EnSpm-N44_DR      DNA/CMC-EnSpm          7214   7232  (1420)  350774  
  1135   19.1  7.1  3.2  chr11             22343829 22344125 (23140712) + ANGEL             DNA/Kolobok               1    308     (1)  350775  
   210   26.9  5.1  5.1  chr11             22343880 22343947 (23140890) + EnSpm-N44_DR      DNA/CMC-EnSpm          7233   7350  (1302)  350774 *
   376    9.1  0.0  0.0  chr11             22344225 22344236 (23140601) + DNA2-16_DR        DNA                   10036  10047  (8004)  350776  
  1291   14.8  5.8  5.5  chr11             22344237 22344544 (23140293) + ANGEL             DNA/Kolobok               1    309     (0)  350777  
   293   14.1 11.3  0.0  chr11             22344737 22344748 (23140089) + DNA2-16_DR        DNA                   10036  10055  (7996)  350778  
  1024   14.7 19.2  0.7  chr11             22344749 22345009 (23139828) + ANGEL             DNA/Kolobok               1    309     (0)  350779  
   366    7.5  0.0  0.0  chr11             22345180 22345232 (23139605) + DNA2-16_DR        DNA                   10036  10088  (7963)  350780  
   256   18.5  7.4  0.0  chr11             22345185 22345238 (23139599) C SAT-26B_DR        Satellite             (372)    421     364  350781 *
  1416   12.9  6.8  7.1  chr11             22345192 22345501 (23139336) + ANGEL             DNA/Kolobok               1    309     (0)  350782  
   279   23.5  0.5 19.9  chr11             22345337 22345522 (23139315) + EnSpm-N39C_DR     DNA/CMC-EnSpm?         1823   1978  (1615)  350783 *
   980   15.9  7.7  2.8  chr11             22346215 22346486 (23138351) + TDR16             DNA/Merlin               29    313     (0)  350784  
   527    0.0  0.0  0.0  chr11             22346638 22346715 (23138122) + (TTAG)n           Simple_repeat             3     80     (0)  350785 *
   909   10.0 13.0  6.9  chr11             22346708 22346954 (23137883) C HATN12B_DR        DNA/hAT-Ac            (434)    261       1  350786  
   293   19.2 12.2  2.6  chr11             22346864 22346970 (23137867) C DNA-X-17_DR       DNA                  (1228)   1146    1030  350787 *
   219   20.0  0.0  0.0  chr11             22346959 22347003 (23137834) + LINEX-1_DR        Retroposon              628    672   (133)  350788 *
   242   14.8  3.3  3.7  chr11             22347020 22347100 (23137737) C L2-32_DRe         LINE/L2                (11)   2549    2494  350789  
   592   14.0  0.0  4.0  chr11             22347268 22347371 (23137466) + LINEX-1_DR        Retroposon              706    805     (0)  350788  
   404   19.9  5.1  8.3  chr11             22347461 22347597 (23137240) + CryptonA-1_DR     DNA/Crypton-A             1    133  (2234)  350790  
   209   14.0  0.0  1.8  chr11             22347618 22347675 (23137162) + DNA-6-N2_DR       DNA                     784    840  (4216)  350791  
   592   15.3  0.0 18.8  chr11             22347789 22347965 (23136872) C CryptonA-1_DR     DNA/Crypton-A        (1926)    441     293  350792  
   331   19.5  3.5  1.1  chr11             22347927 22347953 (23136884) + Zisupton-7_DR     DNA/Zisupton          12178  12351  (4730)  350793 *
   778    4.0  0.7 11.6  chr11             22347954 22348096 (23136741) + hAT-N134B_DR      DNA/hAT?                682    810   (116)  350794  
   408   15.2  0.6  5.7  chr11             22347964 22347982 (23136855) C Gypsy123-I_DR     LTR/Gypsy            (4707)    707     628  350795 *
   487   12.1  0.0  0.0  chr11             22347983 22348114 (23136723) C Kolobok-4_DR      DNA/Kolobok-T2       (1470)   5161    5030  350796  
   417   13.5  0.0 11.4  chr11             22348030 22348146 (23136691) + EnSpm-N13_DR      DNA/CMC-EnSpm         18974  19078  (3071)  350797 *
   408   15.2  0.6  5.7  chr11             22348115 22348130 (23136707) C Gypsy123-I_DR     LTR/Gypsy            (4707)    627     549  350795 *
   392   19.7  2.8  6.7  chr11             22348267 22348375 (23136462) C CryptonA-1_DR     DNA/Crypton-A        (2153)    214     110  350792  
  2695    9.8  0.5  0.7  chr11             22348998 22349406 (23135431) + DNA4-1B_DR        DNA/Sola-2              115    522    (92)  350798  
   231   16.3  0.0  0.0  chr11             22349410 22349452 (23135385) + DNA4-1B_DR        DNA/Sola-2              560    602    (12)  350799  
   284   23.5  0.0  0.0  chr11             22349457 22349524 (23135313) + HATN2_DR          DNA/hAT                  18     85  (1134)  350800  
   316   21.9  2.7  0.0  chr11             22349721 22349793 (23135044) C HATN2_DR          DNA/hAT              (1142)     77       3  350801  
   297   21.3  2.4  4.9  chr11             22349794 22349804 (23135033) C CryptonV-N5_DR    DNA/Crypton-V        (9120)  15417   15336  350802  
  5060    9.3  2.6 10.1  chr11             22349916 22350882 (23133955) + HATN13B_DR        DNA/hAT-Ac                5    905     (0)  350803  
  1631   18.7  9.2  5.2  chr11             22352281 22352309 (23132528) + Helitron-N3_DR    RC/Helitron            1524   1792  (1224)  350804  
  1831   15.6 10.1  4.0  chr11             22352310 22352804 (23132033) + Mariner-N38_DR    DNA/TcMar-Tc1            23    546     (1)  350805  
  1631   18.7  9.2  5.2  chr11             22352805 22352834 (23132003) + Helitron-N3_DR    RC/Helitron            1793   2098   (918)  350804  
   207   12.1  0.0  0.0  chr11             22352806 22352838 (23131999) + ERV1-N6-I_DR      LTR/ERV1               3415   3447  (1056)  350806 *
   747   10.9  6.4  9.5  chr11             22352835 22353007 (23131830) + hAT-N177B_DR      DNA/hAT-Tip100            8    175   (789)  350807 *
  2735   10.3  3.8  6.3  chr11             22353004 22353489 (23131348) + hAT-N177B_DR      DNA/hAT-Tip100          483    964     (0)  350808  
  2233    9.1  7.7 11.1  chr11             22353629 22354084 (23130753) + DNA15TA1_DR       DNA/CMC-EnSpm             1    442     (0)  350809  
   262   28.8  0.0  0.0  chr11             22355099 22355178 (23129659) + Kolobok-N3_DR     DNA/Kolobok-T2?         285    364     (6)  350810  
   298   19.5  0.0 23.7  chr11             22355197 22355283 (23129554) C Harbinger-N27_DR  DNA/PIF-Harbinger?    (127)     93      25  350811  
  1343   24.6  4.6  6.7  chr11             22355284 22355758 (23129079) + piggyBac-N9_DR    DNA/PiggyBac              1    466   (725)  350812  
   219   26.2  9.8  0.0  chr11             22355804 22355864 (23128973) + piggyBac-N9_DR    DNA/PiggyBac           1041   1107    (84)  350813  
  1629   12.1 19.0  0.7  chr11             22355896 22356268 (23128569) C TDR24             DNA                     (1)    443       3  350814  
   386   24.8  8.8  3.9  chr11             22356274 22356420 (23128417) + DNA-3-6B_DR       DNA/Zator?               12    165   (190)  350815  
   443   24.1  5.0  2.8  chr11             22356650 22356675 (23128162) C ERV1-N1-I_DR      LTR/ERV1             (3684)   1833    1690  350816  
   682   13.0  2.6  0.0  chr11             22356676 22356790 (23128047) + hAT-N167B_DR      DNA/hAT-Charlie        1235   1352   (221)  350817 *
  1677   13.6 10.6  0.9  chr11             22356690 22357001 (23127836) C DNA8-17_DR        DNA/hAT-Tip100        (154)   1659    1318  350818  
   358   20.6  4.3  1.0  chr11             22357205 22357297 (23127540) + piggyBac-N9_DR    DNA/PiggyBac           1096   1191     (0)  350819  
  2178   14.0  4.6  0.7  chr11             22358536 22358967 (23125870) C HATN10_DR         DNA/hAT-Ac              (6)    449       1  350820  
   213   23.7  1.6  3.3  chr11             22359015 22359075 (23125762) C IS3EU-2_DR        DNA/IS3EU            (2909)  15386   15327  350821 *
   305   12.1  1.5  3.0  chr11             22359030 22359097 (23125740) C Merlin-2_DR       DNA/Merlin           (6512)   7409    7343  350822  
   279   30.3  1.6  0.8  chr11             22359042 22359164 (23125673) C Kolobok-N10C_DR   DNA/Kolobok             (7)    337     214  350823 *
   228   24.3  4.2  8.7  chr11             22359165 22359177 (23125660) + ANGEL             DNA/Kolobok              45    138   (171)  350824  
   308   16.2  0.0  4.8  chr11             22359184 22359248 (23125589) C EnSpm-N2_DR       DNA/CMC-EnSpm         (888)   3127    3066  350825 *
  2509    9.7  6.0  0.9  chr11             22359191 22359606 (23125231) + Mariner-N38_DR    DNA/TcMar-Tc1            31    467    (80)  350826  
   254   18.3 16.7  0.0  chr11             22359927 22359986 (23124851) + Kolobok-N10C_DR   DNA/Kolobok             236    305    (39)  350827  
   224   22.0  1.0 13.5  chr11             22361630 22361644 (23123193) + Zisupton-6_DR     DNA/Zisupton           9502   9537 (12579)  350828  
   310   13.6  7.6  0.0  chr11             22361645 22361710 (23123127) + DNA-2-29_DR       DNA                      24     94    (38)  350829  
   224   22.0  1.0 13.5  chr11             22361711 22361729 (23123108) + Zisupton-6_DR     DNA/Zisupton           9538   9590 (12526)  350828  
   372   13.0  0.0  0.0  chr11             22361829 22361882 (23122955) + hAT-N25B_DR       DNA/hAT-Ac              667    720     (0)  350830  
  1887   12.2 27.0  5.3  chr11             22361895 22362491 (23122346) C hAT-N25B_DR       DNA/hAT-Ac              (0)    720       1  350831  
  2154   14.1  0.3  0.0  chr11             22362550 22362875 (23121962) + Harbinger-N10_DR  DNA/PIF-Harbinger         1    327     (1)  350832  
   238   24.0  0.0  0.0  chr11             22363119 22363168 (23121669) + Crypton-N1_DR     DNA/Crypton-A             1     50   (434)  350833  
   374   17.0  7.3  2.0  chr11             22365381 22365403 (23119434) C Merlin-2_DR       DNA/Merlin           (8992)   4929    4902  350834  
  1074   13.6  1.2  0.0  chr11             22365404 22365572 (23119265) C TC1DR3            DNA/TcMar-Tc1           (0)   1225    1055  350835  
   230   10.0  0.0  0.0  chr11             22365564 22365593 (23119244) C TC1DR3B           DNA/TcMar-Tc1         (346)    543     514  350836 *
  3126   10.7  2.9  2.5  chr11             22365594 22366072 (23118765) C TC1DR3            DNA/TcMar-Tc1         (744)    481       1  350837  
   413   17.2  0.0  0.0  chr11             22366098 22366161 (23118676) C hAT-N52B_DR       DNA/hAT-Ac             (91)    592     529  350838  
  2343   12.6  9.6  0.2  chr11             22366200 22366636 (23118201) C hAT-N52_DR        DNA/hAT-Ac            (343)    478       1  350839  
  2979    9.2  4.9  6.4  chr11             22368018 22368589 (23116248) + DNA-1-7_DR        DNA/PIF-Harbinger       101    664   (774)  350840  
   239    9.5  0.0 14.8  chr11             22368586 22368647 (23116190) + DNA-1-7_DR        DNA/PIF-Harbinger       734    787   (651)  350841 *
  2091    5.9  5.9  0.0  chr11             22368648 22368920 (23115917) + Mariner-N14_DR    DNA/TcMar-Tigger        106    394   (186)  350842  
   926   17.9  8.8  1.6  chr11             22368965 22369203 (23115634) + DNA-TA-5_DR       DNA/TcMar-Tigger        702    957     (1)  350843  
  1351    9.9  0.0  2.6  chr11             22369513 22369710 (23115127) + hAT-N66_DR        DNA/hAT-Charlie           2    194     (1)  350844  
   220   24.4  5.5  3.6  chr11             22370165 22370286 (23114551) + DNA6-9B_DR        DNA/hAT-hAT5              2    121   (573)  350845  
   936   14.3  6.4  4.7  chr11             22370568 22370817 (23114020) C I-3_DR            LINE/I                  (3)   5423    5170  350846  
   394   11.1  0.0  0.0  chr11             22370902 22370955 (23113882) + Harbinger-N23_DR  DNA/PIF-Harbinger       329    382    (55)  350847  
  1226    8.2  1.8  0.0  chr11             22372495 22372665 (23112172) + TDR19C            DNA/hAT-Charlie         206    379    (17)  350848  
   503   20.0  3.0  3.7  chr11             22372632 22372665 (23112172) + Kolobok-N7_DR     DNA/Kolobok-T2          461    493   (683)  350849 *
  2097   15.6  7.4  2.5  chr11             22372666 22373086 (23111751) + HarbingerN7_DR    DNA/PIF-Harbinger         1    441    (37)  350850  
   723   15.2 10.3  0.6  chr11             22373365 22373510 (23111327) C Penelope-5_DR     LINE/Penelope         (484)   2392    2233  350851 *
  2031    8.9 11.6  0.8  chr11             22373383 22373710 (23111127) C SINE2-4_DR        SINE/tRNA-V-RTE         (0)    371       9  350852  
  1302   19.0  7.5  5.4  chr11             22373389 22373749 (23111088) + Merlin-1_DR       DNA/Merlin             8202   8569  (1958)  350853 *
   213   23.8  0.0  1.6  chr11             22373897 22373960 (23110877) C piggyBac-N5B_DR   DNA/PiggyBac?         (647)   1091    1029  350854 *
   432   21.2  1.0  3.0  chr11             22373909 22374010 (23110827) C ASAT_CY           Satellite             (107)    155      56  350855  
   253   22.3  4.6  5.6  chr11             22373921 22374029 (23110808) + EnSpm-N47_DR      DNA/CMC-EnSpm?         2267   2374   (643)  350856 *
   546   24.3  0.9  7.4  chr11             22374008 22374025 (23110812) + Zisupton-6_DR     DNA/Zisupton           1034   1067 (21049)  350857  
   781    5.6  1.8  3.7  chr11             22374026 22374192 (23110645) + HATN16_DR         DNA/hAT-Charlie         682    845    (99)  350858  
   546   24.3  0.9  7.4  chr11             22374193 22374323 (23110514) + Zisupton-6_DR     DNA/Zisupton           1068   1330 (20786)  350857  
  2294   13.5  1.5  0.0  chr11             22375836 22376176 (23108661) C SINE2-3B_DR       SINE/tRNA-V             (5)    346       1  350859  
  1011   20.4  0.4  8.2  chr11             22376177 22376212 (23108625) C CryptonV-2_DR     DNA/Crypton-V        (1003)  20808   20791  350860  
   512   18.2  3.2  4.0  chr11             22376630 22376755 (23108082) C DNA-2-29_DR       DNA                     (0)    132       8  350861  
   422   17.9  3.5  5.8  chr11             22376756 22376768 (23108069) C Zisupton-6_DR     DNA/Zisupton        (12497)   9616    9481  350862  
   411   13.0  1.4  0.0  chr11             22376832 22376900 (23107937) + hAT-N94_DR        DNA/hAT-Charlie         632    701   (370)  350863  
  2187   11.9  9.6  0.4  chr11             22376946 22377392 (23107445) + Mariner-N31_DR    DNA/TcMar-Tc1            50    537     (3)  350864  
   610   17.2 11.5  5.9  chr11             22377825 22377851 (23106986) C Kolobok-4_DR      DNA/Kolobok-T2       (3107)   3524    3437  350865  
   628    7.6 15.8  1.3  chr11             22377852 22377984 (23106853) C CryptonV-N4_DR    DNA/Crypton-V        (8394)   5099    4948  350866 *
  2855    5.0 11.5  2.9  chr11             22377867 22378344 (23106493) + Mariner-N38_DR    DNA/TcMar-Tc1            30    547     (0)  350867  
   610   17.2 11.5  5.9  chr11             22377985 22378016 (23106821) C Kolobok-4_DR      DNA/Kolobok-T2       (3107)   3436    3323  350865 *
   753   16.6 12.0  1.7  chr11             22379080 22379288 (23105549) + ANGEL             DNA/Kolobok               1    230    (79)  350868  
   371   22.9  0.8  8.1  chr11             22379302 22379420 (23105417) + Kolobok-N10C_DR   DNA/Kolobok             136    246    (98)  350869  
  5823   10.6 11.1  0.9  chr11             22379437 22380470 (23104367) C TDR23             DNA                     (8)   1139       1  350870  
   212   17.4 15.2  0.0  chr11             22380471 22380512 (23104325) + Kolobok-N10C_DR   DNA/Kolobok             248    296    (48)  350871  
  4128    9.3 30.0  0.8  chr11             22380562 22381387 (23103450) C Harbinger3N_DR    DNA/PIF-Harbinger       (0)   1144      80  350872  
  1050   16.5 15.9  0.8  chr11             22381956 22382163 (23102674) C Harbinger-N25_DR  DNA/PIF-Harbinger       (0)    576     338  350873  
   304   22.7  9.2  4.3  chr11             22382147 22382303 (23102534) C Harbinger-N25_DR  DNA/PIF-Harbinger     (368)    197       1  350873 *
   548   24.6  4.9  1.3  chr11             22382428 22382571 (23102266) + EnSpm-3_DR        DNA/CMC-EnSpm           932   1080  (7368)  350874  
   294    5.3  0.0  0.0  chr11             22382578 22382615 (23102222) + hAT-N154_DR       DNA/hAT-Tip100           23     60  (1335)  350875  
  1292   12.8  2.1  5.2  chr11             22382785 22383023 (23101814) + hAT-N154_DR       DNA/hAT-Tip100         1164   1395     (0)  350876  
   371   16.3 14.2  0.4  chr11             22383024 22383116 (23101721) + EnSpm-3_DR        DNA/CMC-EnSpm          1077   1158  (7290)  350877 *
  3424   10.8  5.6  4.2  chr11             22383056 22383664 (23101173) + DNA-8-11B_DR      DNA/hAT-Blackjack       604   1220     (0)  350878  
  1702   16.2  8.1  4.8  chr11             22384645 22384698 (23100139) C DNA6-6_DR         DNA                  (4026)   7255    6835  350879  
  2684    5.4  0.8  0.6  chr11             22384699 22385052 (23099785) + HE2_DR            SINE/tRNA-V-RTE           2    356     (7)  350880  
   816   17.4 11.3  0.0  chr11             22385060 22385254 (23099583) + piggyBac-N13_DR   DNA/PiggyBac              1    217   (668)  350881 *
  1007   11.3  2.4  4.3  chr11             22385253 22385418 (23099419) + piggyBac-N13B_DR  DNA/PiggyBac           1108   1270   (131)  350882  
   880   15.5  4.6  9.2  chr11             22386173 22386456 (23098381) C TC1DR2            DNA/TcMar-Tc1           (5)    871     600  350883  
  2959   13.5 22.4  0.4  chr11             22386458 22387090 (23097747) C TDR13             DNA                     (0)    772       1  350884  
  1109   14.7  8.4  0.4  chr11             22387102 22387326 (23097511) C TC1DR2            DNA/TcMar-Tc1         (460)    416     174  350883  
   409   16.3  3.2  3.2  chr11             22387374 22387468 (23097369) + DNA2-17_DR        DNA                       1     95    (80)  350885  
   236   12.0  1.4 21.0  chr11             22387721 22387794 (23097043) C hAT-27N1_DR       DNA/hAT-Ac            (669)     62       1  350886  
  7176    9.1  8.6  0.3  chr11             22388784 22389857 (23094980) + TC1DR3            DNA/TcMar-Tc1            63   1225     (0)  350887  
   211   12.2  1.3  2.7  chr11             22389922 22389997 (23094840) + Harbinger-5_DR    DNA/PIF-Harbinger       679    753  (5906)  350888 *
   299    6.2  0.0  0.0  chr11             22389931 22390010 (23094827) C EnSpm-N14_DR      DNA/CMC-EnSpm         (926)   3654    3575  350889 *
   444    6.0  0.0  0.0  chr11             22389942 22390024 (23094813) + DNA6-6_DR         DNA                    9937  10019  (1262)  350890  
   206   19.7 10.3  2.4  chr11             22389983 22390060 (23094777) C Rex1-52_DR        LINE/Rex-Babar        (419)    346     263  350891 *
   213    4.3  2.1  0.0  chr11             22391409 22391455 (23093382) C hAT-N47C_DR       DNA/hAT-Tip100       (2239)    220     173  350892  
   892   16.4  6.0  0.6  chr11             22393401 22393566 (23091271) C DNA-1-3_DR        DNA/PIF-Harbinger     (209)    628     454  350893  
  2971   22.6  7.1  0.8  chr11             22393743 22394457 (23090380) + DNA-1-3B_DR       DNA/PIF-Harbinger         4    763     (0)  350894  
   243   16.9 13.8  0.0  chr11             22395257 22395321 (23089516) C hAT-N99_DR        DNA/hAT-Tag1            (0)    770     697  350895  
  1166   11.0 22.0  0.4  chr11             22395452 22395660 (23089177) + hAT-N152_DR       DNA/hAT-Blackjack        24    277    (53)  350896  
  2272   15.9  5.8  0.2  chr11             22395674 22396070 (23088767) C DNA-3-6_DR        DNA/Zator?             (62)    523     105  350897  
  1002   19.6  4.5  4.9  chr11             22396125 22396169 (23088668) + Copia-11_DR-LTR   LTR/Gypsy?              184    471     (0)  350898  
  1161   17.0  0.8  3.8  chr11             22396170 22396413 (23088424) C Copia-11B_DR-LTR  LTR/Gypsy?            (231)    237       1  350899  
  2009   10.7 33.7  0.0  chr11             22396661 22397070 (23087767) + Harbinger-8N2_DR  DNA/PIF-Harbinger         1    548     (0)  350900  
   242   20.1  0.0  8.3  chr11             22397022 22397086 (23087751) + DNA2-7_DR         DNA                    5507   5566  (4084)  350901 *
   235   28.2 11.3  0.0  chr11             22397848 22397971 (23086866) C Ginger1-N1_DR     DNA/Ginger-1          (281)   2377    2240  350902 *
  1193   11.2  0.0  2.1  chr11             22397862 22398180 (23086657) + (TCTG)n           Simple_repeat             1    312     (0)  350903  
   788   15.0  0.0  0.6  chr11             22398012 22398206 (23086631) + (TCTG)n           Simple_repeat             1    193     (0)  350903 *
  2046   15.4  2.5 28.2  chr11             22398443 22399155 (23085682) C TDR13             DNA                     (0)    772     203  350904  
   218   19.6  1.8  0.0  chr11             22399360 22399380 (23085457) + Ginger1-N1_DR     DNA/Ginger-1            359    414  (2243)  350905  
   219    5.9  0.0  0.0  chr11             22399381 22399414 (23085423) + CryptonV-N3_DR    DNA/Crypton-V         19829  19862   (801)  350906  
   317   17.8  8.9  6.5  chr11             22401103 22401192 (23083645) + TDR13D            DNA                       5     96   (666)  350907  
  1743   10.1  0.4  5.2  chr11             22401193 22401454 (23083383) C HARBINGERN2B_DR   DNA/PIF-Harbinger       (0)    799     550  350908  
  2366    5.1  8.3  1.8  chr11             22401458 22401817 (23083020) C hAT-N56_DR        DNA/hAT-Ac              (0)   1154     772  350909  
  4448    6.5  3.8  0.8  chr11             22401828 22402430 (23082407) C hAT-N44_DR        DNA/hAT-Tip100        (432)    655      35  350910  
  2388    9.8  2.6  1.8  chr11             22402432 22402816 (23082021) C HARBINGERN2B_DR   DNA/PIF-Harbinger     (411)    388       1  350908  
  1363   19.6  5.6  5.8  chr11             22402827 22403222 (23081615) + TDR13D            DNA                     122    516   (246)  350911  
   209   20.9  8.3  6.8  chr11             22403228 22403299 (23081538) + TDR13D            DNA                     566    638   (124)  350912  
   215   20.0  0.0  0.0  chr11             22403328 22403362 (23081475) C TDR13D            DNA                   (721)     41       7  350913  
  5119    2.1  0.0  0.0  chr11             22403418 22404029 (23080808) + DNA-4-1_DR        DNA/Sola-2                1    612     (0)  350914  
   275   27.8  5.6  4.2  chr11             22404852 22405065 (23079772) + EnSpm-N21_DR      DNA/CMC-EnSpm            66    282   (197)  350915  
  1342   14.9  7.3  1.0  chr11             22405706 22405977 (23078860) + Kolobok-N1_DR     DNA/Kolobok-T2?         485    773    (26)  350916  
  5091   12.2 10.9  1.2  chr11             22406804 22407692 (23077145) + DNA-2-4_DR        DNA                       3    976   (423)  350917  
   211   13.3  0.0  0.0  chr11             22407706 22407735 (23077102) + IS4EU-2_DR        DNA/PIF-ISL2EU         4713   4742   (624)  350918  
   625   16.4  8.8  2.0  chr11             22407783 22407919 (23076918) + piggyBac-N14_DR   DNA/PiggyBac?             5    150   (847)  350919  
   370   11.1  1.9  0.0  chr11             22407964 22408017 (23076820) + DNA-X-4_DR        DNA                       1     55  (1190)  350920 *
   799    5.0  1.0  0.0  chr11             22408010 22408110 (23076727) C SINE3-2_DR        SINE?                  (39)    125      24  350921 *
  3989   10.7  3.8  3.8  chr11             22408110 22408798 (23076039) + DNA-X-4_DR        DNA                     237    925   (320)  350922  
  1111    7.6  0.6  0.0  chr11             22408802 22408958 (23075879) C EnSpm-N10_DR      DNA/CMC-EnSpm        (4212)   5096    4939  350923 *
 10779    5.4  7.5  1.6  chr11             22408953 22410416 (23074421) C Rex1-40_DRe       LINE/Rex-Babar         (30)   3319    1771  350924  
  1484   14.0  0.8 14.5  chr11             22410416 22410791 (23074046) C EnSpm-N10_DR      DNA/CMC-EnSpm        (4363)   4945    4615  350923 *
 12281    7.6  0.3  0.3  chr11             22410507 22412066 (23072771) C REX1-1_DR         LINE/Rex-Babar        (386)   3204    1645  350925  
  5627    7.2  0.7  0.3  chr11             22412068 22412794 (23072043) C REX1-1_DR         LINE/Rex-Babar       (2293)   1297     568  350925  
  1662    9.0 15.4  0.6  chr11             22412792 22413070 (23071767) + DNA-X-4_DR        DNA                     925   1244     (1)  350926 *
   312   14.0  1.8  0.0  chr11             22413020 22413076 (23071761) C DNA-X-4_DR        DNA                    (85)   1160    1103  350927 *
   565   19.3 10.4  0.0  chr11             22413077 22413099 (23071738) C DNA8-25_DR        DNA                  (1767)   2200    2052  350928  
   647   18.8  0.0  0.0  chr11             22413100 22413211 (23071626) + EnSpm-N48B_DR     DNA/CMC-EnSpm           752    863  (6096)  350929  
   246   17.8  6.7  2.6  chr11             22413396 22413470 (23071367) + HATN11_DR         DNA/hAT-hobo            693    770   (157)  350930 *
   622    4.4  1.7  2.6  chr11             22413411 22413526 (23071311) C hAT-N48B_DR       DNA/hAT-Ac            (424)   1716    1602  350931  
   327   19.6  3.5  0.9  chr11             22413441 22413460 (23071377) + HATN11B_DR        DNA/hAT                 411    466   (224)  350932 *
   342    6.8  1.4  0.0  chr11             22413461 22413534 (23071303) C ENSPM-6_DR        DNA/CMC-EnSpm       (17692)  14924   14850  350933  
   327   19.6  3.5  0.9  chr11             22413535 22413553 (23071284) + HATN11B_DR        DNA/hAT                 467    526   (164)  350932  
   267   22.5 24.2  3.6  chr11             22413708 22413938 (23070899) + CryptonV-N6_DR    DNA/Crypton-V             2    278   (284)  350934  
   213   16.6  7.1  5.6  chr11             22414530 22414593 (23070244) + DNA2-8_DR         DNA/CMC-EnSpm          3567   3631   (776)  350935  
  6694   10.1 15.1  1.8  chr11             22414594 22415850 (23068987) C hAT-N60_DR        DNA/hAT-Ac              (0)   1505      84  350936  
   220   14.1  5.8  7.3  chr11             22415851 22415919 (23068918) C MuDR-2_DR         DNA/MULE-MuDR        (5775)  18158   18091  350937 *
   277   21.0  8.3  4.8  chr11             22415868 22415987 (23068850) C Kolobok-4_DR      DNA/Kolobok-T2       (3106)   3525    3402  350938 *
  3804    9.0  0.0  0.0  chr11             22415893 22416439 (23068398) C Mariner-N38_DR    DNA/TcMar-Tc1           (0)    547       1  350939  
   523    6.4  1.5 19.1  chr11             22416440 22416572 (23068265) C EnSpm-N42B_DR     DNA/CMC-EnSpm        (2872)   1432    1320  350940  
   352   10.9  1.3  7.9  chr11             22416440 22416588 (23068249) + hAT-N107_DR       DNA/hAT-Ac              479    618   (390)  350941 *
  3636   10.7  0.9  7.8  chr11             22416440 22416544 (23068293) + Merlin-1_DR       DNA/Merlin             1663   2237  (8290)  350942  
   327    6.0  0.0  2.0  chr11             22416545 22416595 (23068242) C hAT-N60_DR        DNA/hAT-Ac           (1454)     51       2  350936  
  1404   13.2  4.1  0.4  chr11             22416598 22416864 (23067973) + TDR16             DNA/Merlin               36    312     (1)  350943  
   632   19.0  3.6 17.0  chr11             22416865 22416905 (23067932) + Dada-U1A_DR       DNA/Dada               3746   3751  (7228)  350944  
   309   27.1  6.1  8.9  chr11             22417319 22417340 (23067497) + DNA-6-N5B_DR      DNA                    1725   1834  (1689)  350945  
  1314   11.1  0.0  0.0  chr11             22417341 22417529 (23067308) C hAT-N4C_DR        DNA/hAT-Charlie         (6)    189       1  350946  
   309   27.1  6.1  8.9  chr11             22417530 22417549 (23067288) + DNA-6-N5B_DR      DNA                    1835   1949  (1574)  350945  
   229   14.3  8.2  0.0  chr11             22418318 22418366 (23066471) + MuDR-2_DR         DNA/MULE-MuDR          7774   7826 (16107)  350947 *
   307    2.6  0.0  0.0  chr11             22418324 22418362 (23066475) C DNA-8-24_DR       DNA/hAT-Tip100       (1138)    645     607  350948  
   205   18.2 27.8  0.0  chr11             22418363 22418449 (23066388) + TDR6              DNA                      89    249     (1)  350949  
   375   24.9  0.0 12.8  chr11             22418665 22418779 (23066058) C Kolobok-N11_DR    DNA/Kolobok-T2        (219)    252     151  350950  
  4423   10.4 11.5  2.8  chr11             22420070 22420823 (23064014) + LOOPERN5_DR       DNA/Kolobok-T2            1    818   (419)  350951  
  2916   15.6  6.4  1.6  chr11             22420824 22421402 (23063435) + hAT-N34_DR        DNA/hAT-Ac                1    606   (343)  350952  
   212   13.5  5.4  0.0  chr11             22421408 22421444 (23063393) + hAT-N142_DR       DNA/hAT?               1171   1209   (227)  350953 *
  1822   13.2  0.5 13.8  chr11             22421442 22421810 (23063027) + LOOPERN5_DR       DNA/Kolobok-T2          912   1237     (0)  350954  
   200   26.4  4.0  2.7  chr11             22422348 22422421 (23062416) + EnSpm-19_DR       DNA/CMC-EnSpm          3175   3249   (497)  350955  
   470   15.8  9.6  2.7  chr11             22422531 22422545 (23062292) + DNA-8-9_DR        DNA/hAT-Ac             2091   2201  (1518)  350956  
   558   12.1  0.0  0.3  chr11             22422546 22422634 (23062203) C SINE2-5_DR        SINE/tRNA-V-RTE        (31)    251     175  350957  
   367   20.3  0.0  3.6  chr11             22422558 22422644 (23062193) + Harbinger-N17_DR  DNA/PIF-Harbinger       644    727   (918)  350958 *
   498   24.8 19.3  3.5  chr11             22422687 22423079 (23061758) + hAT-N21B_DR       DNA/hAT-Ac               90    542   (759)  350959  
   221   29.5  2.9  9.3  chr11             22423085 22423256 (23061581) + EnSpm-N10_DR      DNA/CMC-EnSpm          2006   2167  (7141)  350960  
  4498   12.0 16.4  1.0  chr11             22423278 22424113 (23060724) + TDR8B             DNA/hAT-Ac                1    963     (0)  350961  
  1857   18.4  4.8  1.5  chr11             22424136 22424533 (23060304) + Kolobok-N14_DR    DNA/Kolobok-T2?           3    413     (6)  350962  
   226   29.2  0.0  0.0  chr11             22424538 22424602 (23060235) C Mariner-7_DR      DNA/TcMar-Tc1        (1327)    260     196  350963  
   210   18.8  1.5  4.6  chr11             22424867 22424933 (23059904) C hAT-N182_DR       DNA/hAT-Ac           (1136)    824     760  350964  
   409   12.3  3.5  1.1  chr11             22425580 22425734 (23059103) C hAT-N187_DR       DNA/hAT-Charlie       (848)    329     190  350965  
   330   14.5  0.0  1.4  chr11             22425615 22425754 (23059083) + DNA9-6_DR         DNA                    7404   7541   (343)  350966 *
   419   10.7  2.8  2.8  chr11             22425633 22425776 (23059061) + CryptonV-3_DR     DNA/Crypton-V           412    555 (22898)  350967  
   405   16.7  2.4  0.0  chr11             22425778 22425860 (23058977) C TDR6              DNA                     (3)    247     163  350968  
  6623   11.6 11.1  0.5  chr11             22425861 22427024 (23057813) C hAT-N57_DR        DNA/hAT-Ac              (0)   1286       1  350969  
   244   18.8  4.2  0.0  chr11             22427025 22427062 (23057775) C DNA-8-24_DR       DNA/hAT-Tip100       (1133)    650     611  350970  
   217   20.0  0.0  2.0  chr11             22427021 22427071 (23057766) C TDR6              DNA                    (76)    174     125  350968 *
   877    8.7  7.8  1.9  chr11             22427044 22427196 (23057641) + DNA8-25_DR        DNA                    2005   2166  (1801)  350971 *
   998    3.1  7.9  0.0  chr11             22427076 22427202 (23057635) + SINE2-4_DR        SINE/tRNA-V-RTE         235    371     (0)  350972  
   488   17.5  4.7  2.8  chr11             22427198 22427303 (23057534) C TDR6              DNA                   (142)    108       1  350968 *
   960    9.7 10.8  1.6  chr11             22427203 22427242 (23057595) + DNA8-17_DR        DNA/hAT-Tip100         1533   1714    (99)  350973  
   319   12.2  0.0  0.0  chr11             22427261 22427309 (23057528) + MuDR-2N1_DR       DNA/MULE-MuDR          6672   6720  (5505)  350974  
   232   16.2 10.9 11.9  chr11             22427401 22427519 (23057318) C L1-100_DR         LINE/L1                 (2)   2995    2878  350975 *
   824   25.3  1.3  1.8  chr11             22427517 22427530 (23057307) + CryptonV-N5_DR    DNA/Crypton-V         12542  12654 (11883)  350976  
  1281   13.0  0.5  0.0  chr11             22427531 22427730 (23057107) C TDR19C            DNA/hAT-Charlie       (195)    201       1  350977  
   335   27.3  0.0  0.0  chr11             22427731 22427759 (23057078) + DNA6-10_DR        DNA                    2813   2841  (3865)  350978 *
   824   25.3  1.3  1.8  chr11             22427731 22427741 (23057096) + CryptonV-N5_DR    DNA/Crypton-V         12655  12765 (11772)  350976  
   330   20.6  1.1  1.1  chr11             22428758 22428850 (23055987) + DNA11TA1B_DR      DNA/CMC-EnSpm             6     98   (105)  350979  
  1141   10.8  7.8  5.2  chr11             22428985 22429189 (23055648) C TDR19             DNA/hAT-Charlie         (3)    402     193  350980  
   691   23.6 14.4  2.3  chr11             22429207 22429482 (23055355) C hAT-N126B_DR      DNA/hAT-Ac             (10)    590     282  350981  
  5679    6.0 21.7  0.2  chr11             22429483 22430344 (23054493) + Kolobok-1N3_DR    DNA/Kolobok-T2            1   1047    (20)  350982  
   310    5.9  0.0  3.4  chr11             22430321 22430442 (23054395) C DNA8-10_DR        DNA/hAT-Ac           (2303)   1715    1598  350983 *
   435    6.6  2.5  0.7  chr11             22430329 22430353 (23054484) C DNA6-6_DR         DNA                  (3411)   7870    7812  350984  
   510    0.0  7.6  1.2  chr11             22430354 22430432 (23054405) C EnSpm-N34_DR      DNA/CMC-EnSpm         (598)    492     409  350985  
   505   11.2  0.0  5.6  chr11             22430433 22430448 (23054389) C hAT-2n1_DR        DNA/hAT-Charlie       (160)   1050     961  350986  
   435    6.6  2.5  0.7  chr11             22430449 22430481 (23054356) C DNA6-6_DR         DNA                  (3411)   7811    7727  350984  
 12335    1.2  1.0  1.0  chr11             22430641 22432092 (23052745) + DNA8-9_DR         DNA/hAT-Ac                1   1451     (0)  350987  
   225   25.6  8.6  5.3  chr11             22432187 22432314 (23052523) C Harbinger-N17_DR  DNA/PIF-Harbinger     (916)    729     598  350988 *
   385   20.6  7.1  6.1  chr11             22432203 22432300 (23052537) C EnSpm-N48B_DR     DNA/CMC-EnSpm        (6108)    851     753  350989 *
   392   16.3  1.2  7.4  chr11             22432215 22432300 (23052537) + SINE2-5_DR        SINE/tRNA-V-RTE         200    280     (2)  350990  
   353   22.9  8.0  4.2  chr11             22432301 22432339 (23052498) + Penelope-5_DR     LINE/Penelope          2262   2403   (473)  350991 *
   361   16.4  3.0  9.5  chr11             22432301 22432315 (23052522) + DNA8-25_DR        DNA                    2083   2177  (1790)  350992  
   519    7.9  2.2  1.1  chr11             22432339 22432428 (23052409) C DNA-TA-2_DR       DNA/CMC-EnSpm           (2)    194     104  350993  
   348    8.6  0.0  3.5  chr11             22432424 22432483 (23052354) + ENSPM-6_DR        DNA/CMC-EnSpm           809    866 (31750)  350994 *
   220   16.9 20.0  0.0  chr11             22432427 22432491 (23052346) + IS3EU-1_DR        DNA/IS3EU              3627   3704  (5000)  350995 *
   268    9.4  0.0  2.3  chr11             22433224 22433354 (23051483) + (TTTC)n           Simple_repeat             1    128     (0)  350996  
   489   12.7  8.2  2.9  chr11             22433409 22433420 (23051417) + EnSpm-6N1_DR      DNA/CMC-EnSpm          3462   3563  (5673)  350997  
   582    7.1  9.4  0.0  chr11             22433421 22433505 (23051332) C DNA8-17_DR        DNA/hAT-Tip100        (146)   1667    1575  350998  
   511   19.2  3.2  0.0  chr11             22433525 22433649 (23051188) + Tx1-10_DR         LINE/L1-Tx1            5262   5390   (148)  350999  
  1930   16.5 11.6  1.5  chr11             22433651 22434081 (23050756) + DIRS-1-LTR_DR     LTR/Ngaro               147    620     (2)  351000  
   204   15.0  0.0  0.0  chr11             22434086 22434125 (23050712) + hAT-N111_DR       DNA/hAT-Ac              505    544   (558)  351001 *
  2772   13.4  9.4  1.1  chr11             22434104 22434593 (23050244) + DNA2-15_DR        DNA/hAT-Ac                1    530     (0)  351002  
   241    3.5  0.0  0.0  chr11             22434571 22434599 (23050238) C hAT-N111_DR       DNA/hAT-Ac            (969)    133     105  351003 *
   410   15.1  2.7  4.3  chr11             22435249 22435266 (23049571) + Kolobok-4_DR      DNA/Kolobok-T2         5013   5124  (1507)  351004  
   434   17.1  0.6  5.2  chr11             22435267 22435426 (23049411) + DNA9-3_DR         DNA/MULE-MuDR?         9436   9588  (1791)  351005 *
   560   10.8  0.0  5.9  chr11             22435315 22435422 (23049415) C hAT-N187_DR       DNA/hAT-Charlie       (871)    306     205  351006  
   398   14.6  5.4  0.0  chr11             22435322 22435334 (23049503) C hAT-N134B_DR      DNA/hAT?              (101)    825     783  351007 *
   612   10.9  0.0  0.0  chr11             22435335 22435426 (23049411) C EnSpm-N25_DR      DNA/CMC-EnSpm        (3746)    940     849  351008  
   504   16.6  6.6  0.5  chr11             22435336 22435517 (23049320) C Zisupton-6_DR     DNA/Zisupton        (12714)   9402    9210  351009 *
   628   16.9  2.7  9.6  chr11             22435356 22435577 (23049260) + hAT-N91_DR        DNA/hAT-Ac              148    355     (0)  351010  
   398   14.6  5.4  0.0  chr11             22435427 22435451 (23049386) C hAT-N134B_DR      DNA/hAT?              (101)    782     689  351007 *
   326   14.8 10.0  0.6  chr11             22435427 22435451 (23049386) + Penelope-1_DR     LINE/Penelope          3992   4155   (291)  351011 *
   254   22.5  2.2  1.6  chr11             22435452 22435488 (23049349) + Zisupton-7_DR     DNA/Zisupton          12295  12451  (4631)  351012  
   230   17.8  5.2  5.2  chr11             22435555 22435631 (23049206) C Merlin-2_DR       DNA/Merlin           (9016)   4905    4829  351013 *
  3097   10.1  3.9  0.2  chr11             22435576 22436032 (23048805) C TC1DR3            DNA/TcMar-Tc1          (16)   1209     736  351014  
  2819   10.2  2.5  0.0  chr11             22436044 22436444 (23048393) C TC1DR3            DNA/TcMar-Tc1         (814)    411       1  351014  
   990   17.3  6.5  0.0  chr11             22437588 22437755 (23047082) C LTR-11_DR-LTR     LTR                     (6)    187       9  351015  
  2527   20.5 12.5  1.2  chr11             22437811 22438496 (23046341) + TC1DR3            DNA/TcMar-Tc1             3    765   (460)  351016  
  1215   13.2 22.6  1.5  chr11             22438528 22438850 (23045987) + TDR25             DNA/hAT-Charlie           1    390   (221)  351017  
  1078   15.9  0.5  2.0  chr11             22438865 22439069 (23045768) + Copia-11J_DR-LTR  LTR/Gypsy?              250    451     (0)  351018  
  1072   13.3  1.9  2.1  chr11             22439070 22439280 (23045557) + TDR25             DNA/hAT-Charlie         357    611     (0)  351019  
   221   12.9  0.0  7.7  chr11             22439246 22439287 (23045550) C CryptonV-N5_DR    DNA/Crypton-V       (21493)   3044    3006  351020 *
  1324   17.9 14.8 11.3  chr11             22439299 22439744 (23045093) + Kolobok-N7B_DR    DNA/Kolobok-T2            1    460    (27)  351021  
   225   22.2  1.4  1.4  chr11             22439748 22439820 (23045017) + Rex1-31_DRe       LINE/Rex-Babar         3040   3112   (421)  351022 *
  1379   13.0  2.0  3.7  chr11             22439775 22440022 (23044815) C HE1_DR1           SINE/tRNA-V-RTE       (157)    245       2  351023  
   797   21.4  3.9  7.8  chr11             22440023 22440057 (23044780) C CryptonV-2_DR     DNA/Crypton-V        (1001)  20810   20785  351024 *
   826   14.0 15.9  1.4  chr11             22440026 22440220 (23044617) + DNA-AT-1_DR       DNA                     170    392     (0)  351025  
   275   26.4 16.8  2.5  chr11             22440315 22440528 (23044309) C DNA2-7_DR         DNA                   (998)   8652    8409  351026 *
  4781    3.0  0.9  0.0  chr11             22440345 22440904 (23043933) + DNA2-16_DR        DNA                    4853   5417 (12634)  351027  
   324   12.5  0.0  0.0  chr11             22441589 22441636 (23043201) C DNA-5-4_DR        DNA                     (0)   1072    1025  351028  
   304    8.3  2.1  0.0  chr11             22441637 22441684 (23043153) + TZF28B            DNA/TcMar-Tc1             1     49  (1565)  351029 *
  8828    7.5 10.3  0.6  chr11             22441673 22442958 (23041879) C TZF28B            DNA/TcMar-Tc1         (203)   1411       1  351030  
  1420   15.4  0.7  4.9  chr11             22443859 22443881 (23040956) C CryptonV-2_DR     DNA/Crypton-V        (2456)  19355   19163  351031  
  1733    5.1  0.8  3.4  chr11             22443882 22444126 (23040711) + TDR20             DNA/Merlin                1    239     (0)  351032  
   240   14.1 23.4  0.0  chr11             22444260 22444323 (23040514) + hAT-N92_DR        DNA/hAT-Ac                3     81  (1494)  351033 *
   443   13.5  7.7  8.5  chr11             22444294 22444423 (23040414) + hAT-N92_DR        DNA/hAT-Ac               89    217  (1358)  351034  
   403   26.9  8.4  7.9  chr11             22444424 22444696 (23040141) C DNA6-6_DR         DNA                  (1501)   9780    9376  351035  
   275   19.1  1.8 29.1  chr11             22444576 22444745 (23040092) + hAT-N92_DR        DNA/hAT-Ac              285    418  (1157)  351036 *
   413   10.1  2.8  2.9  chr11             22444732 22444744 (23040093) C DNA9-6_DR         DNA                   (359)   7525    7499  351037  
   338    7.2  1.0  1.0  chr11             22444745 22444842 (23039995) + ZFERV-2-I_DR      LTR/ERV1                698    795  (9769)  351038  
   413   10.1  2.8  2.9  chr11             22444843 22444887 (23039950) C DNA9-6_DR         DNA                   (359)   7498    7396  351037 *
   584   17.8 12.7  4.0  chr11             22444850 22445077 (23039760) + hAT-N92_DR        DNA/hAT-Ac              446    692   (883)  351039  
   560   14.8 10.4  0.0  chr11             22445105 22445239 (23039598) + TDR6              DNA                     102    250     (0)  351040  
   398   15.8 18.3  2.5  chr11             22445240 22445338 (23039499) + hAT-N92_DR        DNA/hAT-Ac              719    833   (742)  351041  
  1789    8.4  1.2 10.2  chr11             22445342 22445672 (23039165) + hAT-N92_DR        DNA/hAT-Ac             1272   1575     (0)  351042  
   200   15.6  0.0  0.0  chr11             22445969 22446000 (23038837) C hAT-N111_DR       DNA/hAT-Ac            (746)    356     325  351043  
   249   13.8  0.4  0.4  chr11             22446611 22446745 (23038092) + (TATAA)n          Simple_repeat             1    135     (0)  351044  
   266   22.6 11.7  1.0  chr11             22447375 22447468 (23037369) + Kolobok-N13_DR    DNA                      36    139   (320)  351045  
  5846    9.3  4.6  3.8  chr11             22447480 22448409 (23036428) C TDR2              DNA/TcMar-Tc1           (0)    937       1  351046  
   268   26.1  0.0  5.5  chr11             22448414 22448490 (23036347) + Kolobok-N13_DR    DNA                     173    245   (214)  351047  
   308   18.5  3.6  8.4  chr11             22448647 22448758 (23036079) C hAT-N183_DR       DNA/hAT-Ac           (1878)    117      11  351048  
   200    3.1  0.0  3.1  chr11             22448830 22448862 (23035975) + L1-86_DR          LINE/L1                1157   1188  (4239)  351049  
  1963   14.5  8.1  3.0  chr11             22449030 22449498 (23035339) C Copia-13D_DR-LTR  LTR/Gypsy?              (0)    909     418  351050  
  1128   11.0  0.7  0.0  chr11             22449509 22449663 (23035174) + DNA-X-2B_DR       DNA                     217    372    (67)  351051  
  1000   13.0  6.2  0.0  chr11             22449661 22449821 (23035016) + DNA-X-2B_DR       DNA                     267    437     (2)  351052 *
   627   17.7 36.7  2.8  chr11             22449823 22450141 (23034696) C Copia-13D_DR-LTR  LTR/Gypsy?            (485)    424       1  351050  
   627   15.0  0.0  0.0  chr11             22450657 22450756 (23034081) + L1-16_DR          LINE/L1                4075   4174   (631)  351053  
   765   19.8  1.0  7.0  chr11             22451993 22452188 (23032649) + TDR13E            DNA                       1    185   (495)  351054  
   256   11.1  0.0  0.0  chr11             22452237 22452272 (23032565) + TDR13E            DNA                     376    411   (269)  351055  
  1373   15.8 28.3  1.9  chr11             22452293 22452751 (23032086) C Helitron-N5B_DR   RC/Helitron             (0)   1647    1070  351056  
   293    8.5 19.1  0.0  chr11             22452752 22452798 (23032039) + TDR13E            DNA                     625    680     (0)  351057  
  4288   13.7  7.3  3.7  chr11             22453171 22453988 (23030849) + HarbingerN4_DR    DNA/PIF-Harbinger         2    848    (12)  351058  
  2042    7.1  2.8  2.5  chr11             22454244 22454563 (23030274) + L2-44_DR          LINE/L2                2711   3031     (1)  351059  
   251    8.5  2.1  0.0  chr11             22455307 22455353 (23029484) + DNA-TA-4_DR       DNA/TcMar              4613   4660  (5135)  351060  
   206   10.2  8.2  0.0  chr11             22455315 22455363 (23029474) C EnSpm-15_DR       DNA/CMC-EnSpm       (10469)    985     933  351061 *
  2109   14.4  5.8  0.3  chr11             22455860 22456207 (23028630) C DNA-N17_DR        DNA                     (0)    367       1  351062  
   609   22.7  3.1  7.2  chr11             22456313 22456573 (23028264) + EnSpm-N21_DR      DNA/CMC-EnSpm           227    477     (2)  351063  
   353   27.4 13.5  1.2  chr11             22456706 22456853 (23027984) + HarbingerN6_DR    DNA/PIF-Harbinger       100    265   (128)  351064  
   380   22.6  0.0  4.3  chr11             22456854 22456950 (23027887) + hAT-N25_DR        DNA/hAT-Ac                1     93   (736)  351065 *
   441   26.3  6.1 12.2  chr11             22456907 22457183 (23027654) + DNA2-13_DR        DNA                    4140   4401  (1497)  351066 *
  2324   10.7  5.6  0.3  chr11             22456949 22457305 (23027532) + L2-5_DRe          LINE/L2                1852   2227     (0)  351067  
   322   21.0  7.4  0.0  chr11             22457657 22457737 (23027100) + hAT-N25B_DR       DNA/hAT-Ac              634    720     (0)  351068  
  2070   19.6  2.8  9.4  chr11             22458837 22459437 (23025400) C hAT-N126B_DR      DNA/hAT-Ac              (0)    600      36  351069  
  2151   12.8 12.9  5.3  chr11             22459609 22460152 (23024685) C DNA8-7_DR         DNA/hAT-Ac              (0)    584       2  351070  
   576   20.7  0.0  1.7  chr11             22460525 22460642 (23024195) C Mariner-7_DR      DNA/TcMar-Tc1        (1196)    391     276  351071  
   583   15.5 12.8  2.7  chr11             22460945 22461077 (23023760) C hAT-N88_DR        DNA/hAT-Ac             (87)    495     350  351072  
  4139   13.3  7.7  1.4  chr11             22461100 22461825 (23023012) C TDR13             DNA                     (1)    771       1  351073  
   761   20.2 10.0  7.5  chr11             22461961 22462260 (23022577) C hAT-N88_DR        DNA/hAT-Ac            (250)    332      26  351072  
  1320   17.3 18.1  6.3  chr11             22463227 22463640 (23021197) + Copia-11B_DR-LTR  LTR/Gypsy?                1    460     (8)  351074  
   243   23.3  2.8  2.8  chr11             22463662 22463767 (23021070) C DNA-TA-6_DR       DNA                   (215)    757     652  351075  
  1009   16.2  5.5  0.4  chr11             22463836 22464052 (23020785) C EnSpm-N5_DR       DNA/CMC-EnSpm          (62)    228       1  351076  
  1028    4.1  0.0  0.0  chr11             22464332 22464454 (23020383) C Penelope-1_DR     LINE/Penelope           (1)   4445    4323  351077  
   790   13.8 21.2  3.3  chr11             22464455 22464581 (23020256) + hAT-N177_DR       DNA/hAT-Tip100          294    587   (383)  351078 *
  1006    6.7  0.7  0.0  chr11             22464460 22464594 (23020243) + Penelope-1_DR     LINE/Penelope           491    626  (3820)  351079  
   253    4.9 21.9  0.0  chr11             22464710 22464750 (23020087) + EnSpm-7_DR        DNA/CMC-EnSpm          9372   9421  (1613)  351080  
   234    3.1  3.1  0.0  chr11             22464746 22464777 (23020060) C EnSpm-N26B_DR     DNA/CMC-EnSpm         (188)     33       1  351081 *
  1381   14.8  6.4  2.7  chr11             22465556 22465881 (23018956) + TDR25             DNA/hAT-Charlie          68    405   (206)  351082  
  6144    8.9  8.9  1.1  chr11             22465928 22466933 (23017904) + HARBINGERN3B_DR   DNA/PIF-Harbinger         1   1084     (0)  351083  
   412   10.3  0.0  0.0  chr11             22466966 22467023 (23017814) + DNA21TA1_DR       DNA/TcMar-Tc1           480    537     (2)  351084  
   565   16.5  9.9  2.3  chr11             22467220 22467380 (23017457) + TDR25             DNA/hAT-Charlie         439    611     (0)  351085  
   288   17.0  1.0  8.9  chr11             22467389 22467485 (23017352) C ASAT_CY           Satellite              (49)    213     124  351086  
   798   17.6  1.2  1.9  chr11             22468067 22468228 (23016609) C DNA7-N1_DR        DNA/Zisupton         (5566)   4851    4691  351087 *
  2666    9.8  0.8  1.8  chr11             22468091 22468249 (23016588) C hAT-N137_DR       DNA/hAT-Ac            (865)   2706    2382  351088  
  1203   20.2  1.2  0.4  chr11             22468250 22468492 (23016345) + MuDR-2_DR         DNA/MULE-MuDR         20037  20281  (3652)  351089  
   359   24.3  7.4  6.7  chr11             22468392 22468554 (23016283) + DNA8-10_DR        DNA/hAT-Ac             2742   2905  (1113)  351090 *
  4373    9.1  4.9  4.3  chr11             22468462 22469171 (23015666) C Harbinger-4N1B_DR DNA/PIF-Harbinger     (449)    714       1  351091  
  2666    9.8  0.8  1.8  chr11             22468493 22468510 (23016327) C hAT-N137_DR       DNA/hAT-Ac            (865)   2381    2341  351088 *
   202   15.3  1.4  0.0  chr11             22469261 22469332 (23015505) C HATN11B_DR        DNA/hAT               (195)    495     423  351092 *
   248    9.1  1.5  0.0  chr11             22469273 22469338 (23015499) C ENSPM-6_DR        DNA/CMC-EnSpm       (18614)  14002   13936  351093  
   247    7.1  8.3  2.6  chr11             22469277 22469348 (23015489) C IS3EU-1_DR        DNA/IS3EU            (6733)   1971    1896  351094 *
   225   20.4  0.0  0.0  chr11             22469540 22469583 (23015254) C Crypton-N1_DR     DNA/Crypton-A         (437)     47       4  351095  
   271   19.1  0.0  0.0  chr11             22469820 22469861 (23014976) C DNA-5-4_DR        DNA                  (1030)     42       1  351096  
   234   16.3  7.0  0.0  chr11             22469826 22469868 (23014969) C CryptonV-N2_DR    DNA/Crypton-V        (6022)  10616   10571  351097 *
   237   11.8  0.0  0.0  chr11             22469872 22469905 (23014932) + Kolobok-N11_DR    DNA/Kolobok-T2          256    289   (182)  351098  
   580   14.6  0.0  0.0  chr11             22471902 22471990 (23012847) + HATN7_DR          DNA/hAT                   2     90   (505)  351099  
   636   15.1  9.8  0.7  chr11             22471996 22472128 (23012709) + TE-X-3_DR         DNA/PIF-ISL2EU            1    145   (878)  351100  
   447   11.6  0.0  4.3  chr11             22472113 22472125 (23012712) + DIRS-18_DR        LTR/DIRS               5833   5842   (350)  351101 *
 53939    0.7  0.3  0.0  chr11             22472126 22478241 (23006596) C DIRS1_DR          LTR/DIRS                (0)   6132       1  351102  
  1678   10.3  3.8  0.7  chr11             22478242 22478502 (23006335) + TE-X-3_DR         DNA/PIF-ISL2EU          146    414   (609)  351103  
  1037   19.2  2.9 11.8  chr11             22478477 22478505 (23006332) C DNA6-10_DR        DNA                  (4544)   2162    1986  351104 *
  1364   13.9  0.0  6.5  chr11             22478506 22478798 (23006039) + EnSpm-10_DR       DNA/CMC-EnSpm           441    715  (5590)  351105  
  1037   19.2  2.9 11.8  chr11             22478799 22478818 (23006019) C DNA6-10_DR        DNA                  (4544)   1985    1848  351104 *
  4029    9.6  2.4  1.8  chr11             22478800 22479413 (23005424) + TE-X-3_DR         DNA/PIF-ISL2EU          405   1022     (1)  351106  
  1052    7.5  0.0  0.0  chr11             22479414 22479541 (23005296) + HATN7_DR          DNA/hAT                  93    220   (375)  351107  
   791   12.4  2.9  1.9  chr11             22479539 22479705 (23005132) C DNA8-3B_DR        DNA/hAT-Tip100        (100)   1607    1466  351108 *
   208    7.7  0.0  7.7  chr11             22480283 22480324 (23004513) C DIRS-N6_DR        LTR                   (137)   1050    1012  351109  
   202   16.6  1.6 12.5  chr11             22480736 22480797 (23004040) C hAT-N74_DR        DNA/hAT-Ac            (610)    884     829  351110  
  1271   16.4 31.2  2.0  chr11             22480969 22481385 (23003452) C DNA-X-19_DR       DNA                    (16)    644     109  351111  
  1327    6.1 38.6  4.9  chr11             22482301 22482626 (23002211) C Kolobok-N2B_DR    DNA/Kolobok-T2        (759)    431       1  351112  
   641   12.6 10.8  3.8  chr11             22482627 22482773 (23002064) + DNA11TA1B_DR      DNA/CMC-EnSpm            42    198     (5)  351113  
   244    4.7  0.0  0.0  chr11             22482862 22482967 (23001870) + (TTTC)n           Simple_repeat             3    108     (0)  351114  
   495   12.3 29.3  2.1  chr11             22483067 22483257 (23001580) + DNA8-10_DR        DNA/hAT-Ac             1037   1278  (2740)  351115 *
   975   13.3  5.4  5.8  chr11             22483255 22483550 (23001287) + DNA8-10_DR        DNA/hAT-Ac             1498   1792  (2226)  351116  
   727   19.1 19.3 13.9  chr11             22483342 22483889 (23000948) + HATN17_DR         DNA/hAT-Tip100          744   1317   (230)  351117 *
  1605   13.6 18.0 13.9  chr11             22483444 22483959 (23000878) C DNA-8-29_DR       DNA/hAT-Tip100         (93)    735     118  351118  
   519   13.3  0.0  1.1  chr11             22484754 22484844 (22999993) + L2-1B_DR          LINE/L2                 916   1005     (3)  351119  
   312   21.2  4.5  6.4  chr11             22484760 22484870 (22999967) C EnSpm-11_DR       DNA/CMC-EnSpm        (2002)   7001    6893  351120 *
   313   23.0  1.7  2.6  chr11             22485054 22485064 (22999773) + EnSpm-N10_DR      DNA/CMC-EnSpm          1683   1715  (7593)  351121  
   341   18.8  0.0  2.5  chr11             22485065 22485146 (22999691) + EnSpm-N47B_DR     DNA/CMC-EnSpm?         1338   1417    (15)  351122  
   328   23.0  3.8  5.8  chr11             22485070 22485226 (22999611) + ANGEL             DNA/Kolobok              75    228    (81)  351123 *
   313   23.0  1.7  2.6  chr11             22485147 22485169 (22999668) + EnSpm-N10_DR      DNA/CMC-EnSpm          1716   1797  (7511)  351121 *
   308    2.6  0.0  0.0  chr11             22485233 22485270 (22999567) + SINE3-1           SINE/5S-Deu-L2          469    506    (84)  351124  
  2820   10.1  1.7  0.7  chr11             22486205 22486613 (22998224) + DNA-1-11_DR       DNA                       1    413   (311)  351125  
   631   15.5 10.3  0.0  chr11             22486618 22486733 (22998104) + HARBINGERN2B_DR   DNA/PIF-Harbinger       672    799     (0)  351126  
  4665   13.4  3.7  2.1  chr11             22486738 22487523 (22997314) + DNA25TWA2_DR      DNA                       5    802     (0)  351127  
   561   16.5 24.3  0.0  chr11             22487524 22487657 (22997180) + hAT-N176_DR       DNA/hAT-Tip100          495    630     (0)  351128  
   576   18.1 14.3  4.8  chr11             22487788 22487996 (22996841) C ERV2B-LTR_DR      LTR/ERV1              (330)    228       1  351129  
   329   25.3  1.3  0.0  chr11             22488052 22488126 (22996711) C DNA-1-7_DR        DNA/PIF-Harbinger       (1)   1437    1362  351130  
   321   24.8  8.1  1.9  chr11             22488963 22489104 (22995733) C Helitron-1N3_DR   RC/Helitron           (957)    886     758  351131  
  4408    8.4  2.6  0.0  chr11             22489178 22489787 (22995050) + HarbingerN5_DR    DNA/PIF-Harbinger         1    626   (235)  351132  
   373    0.0  2.4  0.0  chr11             22489789 22489829 (22995008) + HarbingerN5_DR    DNA/PIF-Harbinger       820    861     (0)  351133  
   216    6.5  0.0  0.0  chr11             22489804 22489834 (22995003) + DNA2-13_DR        DNA                    5159   5189   (709)  351134 *
   276   12.9  0.6  6.7  chr11             22489947 22490120 (22994717) + ZFERV-2-I_DR      LTR/ERV1                630    793  (9771)  351135 *
   375    5.0  1.6  4.9  chr11             22489990 22490116 (22994721) + Helitron-1_DR     RC/Helitron            2549   2671 (23629)  351136 *
   389    7.6  1.5  0.0  chr11             22490007 22490137 (22994700) C Mariner-N5C_DR    DNA/TcMar            (6398)   1523    1391  351137 *
   441    3.7  0.0  0.0  chr11             22490010 22490118 (22994719) C Helitron-4_DR     RC/Helitron         (19925)  11943   11835  351138 *
   752    6.2  0.0 11.4  chr11             22490026 22490171 (22994666) + EnSpm-N42B_DR     DNA/CMC-EnSpm          1337   1467  (2837)  351139  
   210   11.7  3.0  7.5  chr11             22490044 22490210 (22994627) C EnSpm-N1_DR       DNA/CMC-EnSpm         (443)   2087    1928  351140 *
   282   12.7  0.7  3.5  chr11             22490117 22490127 (22994710) + DNA9-6_DR         DNA                    7439   7526   (358)  351141 *
   327   16.3  1.8  0.6  chr11             22490119 22490175 (22994662) C Gypsy123-I_DR     LTR/Gypsy            (4707)    706     539  351142  
   212    7.4  0.0 19.1  chr11             22490835 22490884 (22993953) + CryptonV-N6_DR    DNA/Crypton-V             1     42   (520)  351143 *
   258   13.3  4.4  0.0  chr11             22490862 22490906 (22993931) C CryptonV-N6_DR    DNA/Crypton-V         (470)     92      46  351144  
  2051   10.6  4.2  1.6  chr11             22490941 22491246 (22993591) C DNA-8-3_DR        DNA                    (72)   1091     778  351145 *
  2702    9.9 12.5  0.2  chr11             22491245 22491691 (22993146) C DNA-8-3_DR        DNA                   (661)    502       1  351145  
   369   21.8  5.9  9.1  chr11             22491692 22491827 (22993010) + CryptonV-N6_DR    DNA/Crypton-V            20    151   (411)  351146  
   212   14.8 10.1 14.5  chr11             22491788 22491866 (22992971) + SAT-23_DR         Satellite              2876   2951  (1753)  351147 *
   680   13.5  5.6  7.9  chr11             22491798 22492030 (22992807) C DNA-N43_DR        DNA/TcMar-Fot1        (306)    748     521  351148  
   399   19.6 17.2  0.6  chr11             22491827 22491838 (22992999) C Zisupton-6_DR     DNA/Zisupton        (13422)   8694    8584  351149 *
  1070    5.0  0.0 32.4  chr11             22491839 22492075 (22992762) + (TG)n             Simple_repeat             1    179     (0)  351150  
   399   19.6 17.2  0.6  chr11             22492076 22492092 (22992745) C Zisupton-6_DR     DNA/Zisupton        (13422)   8583    8385  351149  
   386   14.5  0.0  0.0  chr11             22492093 22492154 (22992683) + DNA-5-3_DR        DNA/hAT-hAT5              1     62   (471)  351151  
  2125    7.0  3.3  0.0  chr11             22492157 22492456 (22992381) + DNA-5-3_DR        DNA/hAT-hAT5            224    533     (0)  351152  
  1032   10.2  9.1  0.0  chr11             22493412 22493598 (22991239) C hAT-N58C_DR       DNA/hAT-Ac              (0)    671     468  351153  
   890   15.5  5.1  1.0  chr11             22493578 22493773 (22991064) + hAT-N138B_DR      DNA/hAT-Ac             1069   1272   (177)  351154 *
  2160    7.6  0.0  6.9  chr11             22493601 22493939 (22990898) C DNA6-6_DR         DNA                  (6771)   4510    4194  351155 *
  2824    9.2  7.2  5.2  chr11             22493939 22494451 (22990386) C hAT-N58D_DR       DNA/hAT-Ac            (173)   1248     726  351156  
   557   10.5 12.3  0.8  chr11             22494459 22494564 (22990273) C hAT-N58D_DR       DNA/hAT-Ac            (804)    617     500  351156  
   718    8.7  5.8  0.9  chr11             22494567 22494670 (22990167) C hAT-N58D_DR       DNA/hAT-Ac           (1312)    109       1  351156  
  3586    8.6  5.0  0.2  chr11             22495757 22496281 (22988556) C DNA-X-6_DR        DNA                     (1)   1332     783  351157  
  2735   17.3 10.6  1.4  chr11             22496281 22496466 (22988371) C CryptonV-N5_DR    DNA/Crypton-V        (8420)  16117   15345  351158 *
  3027    8.9  8.6  1.2  chr11             22496467 22496989 (22987848) C HATN2_DR          DNA/hAT               (654)    565       5  351159  
   720   11.5  0.0  6.6  chr11             22496878 22497007 (22987830) + EnSpm-N13_DR      DNA/CMC-EnSpm         11282  11403 (10746)  351160 *
  3414    7.1 27.0  1.1  chr11             22497001 22497629 (22987208) C DNA-X-6_DR        DNA                   (543)    790       1  351161  
   220   10.4  0.0  2.1  chr11             22497851 22497899 (22986938) C EnSpm-N36_DR      DNA/CMC-EnSpm        (1937)   1288    1241  351162 *
   249   18.9  0.0  0.0  chr11             22497862 22497914 (22986923) + EnSpm-7_DR        DNA/CMC-EnSpm          7126   7178  (3856)  351163  
   233    6.5  0.0  6.5  chr11             22497872 22497920 (22986917) C RTEX-2_DR         LINE/RTE-X            (376)   2884    2839  351164 *
   236   16.7  0.0  3.7  chr11             22498473 22498528 (22986309) + hAT-N134_DR       DNA/hAT?                733    786   (279)  351165 *
   356   21.7 11.7  8.7  chr11             22498481 22498533 (22986304) C DNA2-8_DR         DNA/CMC-EnSpm        (2648)   1759    1498  351166  
   601   22.6 11.4  1.4  chr11             22498534 22498735 (22986102) + ANGEL             DNA/Kolobok              88    309     (0)  351167  
   209   11.1  2.8  0.0  chr11             22498716 22498751 (22986086) C Mariner-N40_DR    DNA/TcMar-Tc1         (102)    776     740  351168 *
 13279    0.4  0.0  0.2  chr11             22499027 22500494 (22984343) + LOOPER-N5C_DR     DNA/Kolobok-T2            1   1465     (0)  351169  
  1568    6.7 31.8  0.8  chr11             22501000 22501300 (22983537) C REX1-2_DR         LINE/Rex-Babar          (1)   3361    2984  351170  
   214   16.7  4.2  0.0  chr11             22501359 22501406 (22983431) + ANGEL             DNA/Kolobok             260    309     (0)  351171  
  6324    9.9 13.8  1.1  chr11             22501499 22502569 (22982268) + Harbinger-4N1C_DR DNA/PIF-Harbinger         1   1206     (0)  351172  
  4275   14.2  3.2  4.4  chr11             22502856 22503636 (22981201) + TDR13             DNA                       1    772     (0)  351173  
   200    0.0  0.0  0.0  chr11             22503869 22503893 (22980944) + hAT5-N2_DR        DNA/hAT-hAT5           1136   1160  (1425)  351174  
  3099    7.8  9.8  0.0  chr11             22503911 22504361 (22980476) C TDR2              DNA/TcMar-Tc1         (442)    495       1  351175  
   749   19.1  2.1  6.6  chr11             22505180 22505369 (22979468) + DNAX-21_DR        DNA                      13    194     (4)  351176  
   267   21.2 13.9  1.6  chr11             22505503 22505617 (22979220) + Crack-4_DR        LINE/L2                  86    214   (967)  351177  
  2099   11.5 27.9  3.4  chr11             22506224 22506774 (22978063) + Harbinger-4N1B_DR DNA/PIF-Harbinger         1    682   (481)  351178 *
  2167   18.6  1.6  2.9  chr11             22506721 22506775 (22978062) + EnSpm-6N1_DR      DNA/CMC-EnSpm          5990   6410  (2826)  351179  
  2646   10.6  0.0  1.1  chr11             22506776 22507146 (22977691) + SINE2-3_DR        SINE/tRNA-V-RTE           1    367     (1)  351180  
   708   16.7  0.0  9.0  chr11             22507012 22507169 (22977668) C Helitron-4_DR     RC/Helitron         (15413)  16455   16311  351181 *
   273   27.0  2.2  1.1  chr11             22507148 22507237 (22977600) + Crack-3_DR        LINE/L2                3611   3701    (19)  351182 *
  2475    7.5 13.9  0.2  chr11             22507905 22508293 (22976544) C DNA15TA1_DR       DNA/CMC-EnSpm           (0)    442       1  351183  
   429   14.5  0.0 11.9  chr11             22509366 22509459 (22975378) + Mariner-7_DR      DNA/TcMar-Tc1           195    278  (1309)  351184  
   668   21.1  2.6 14.7  chr11             22509537 22509764 (22975073) + TDR13D            DNA                      73    276   (486)  351185  
   589    8.0  0.0  0.0  chr11             22509795 22509869 (22974968) C hAT-N66B_DR       DNA/hAT-Charlie       (118)     77       3  351186  
   354   19.0  0.0 19.5  chr11             22509885 22509982 (22974855) + TDR13D            DNA                     287    368   (394)  351187 *
  3203   14.8 12.8  8.7  chr11             22509982 22510767 (22974070) + hAT-N167B_DR      DNA/hAT-Charlie         145    960   (613)  351188  
  1354   19.5 12.4  1.2  chr11             22510739 22511102 (22973735) + TDR13D            DNA                     358    761     (1)  351189 *
   316   21.7  4.3  0.0  chr11             22511103 22511162 (22973675) + Mariner-7_DR      DNA/TcMar-Tc1           303    365  (1222)  351190  
   213    8.1  1.6 19.2  chr11             22511254 22511314 (22973523) + Nimb-4_DR         LINE/I                  428    479  (9182)  351191  
   411   19.4  6.9  0.7  chr11             22512428 22512557 (22972280) C hAT-N91_DR        DNA/hAT-Ac             (23)    332     195  351192  
  2588    5.3  0.3  0.0  chr11             22512627 22512949 (22971888) C Harbinger-N13_DR  DNA/PIF-Harbinger       (0)    324       1  351193  
  1035   14.1  3.7  2.5  chr11             22512950 22513184 (22971653) + Mariner-N21_DR    DNA/TcMar                64    306  (9489)  351194  
   359   14.3  1.6  0.0  chr11             22513535 22513597 (22971240) + ERV1-10_DR-LTR    LTR/ERV1                  1     64   (359)  351195  
  1176    5.9  2.0  0.0  chr11             22513598 22513749 (22971088) C ERV1-10_DR-I      LTR/ERV1             (3612)    265     111  351196  
   821   16.5  9.4  4.5  chr11             22513888 22514186 (22970651) C TDR16             DNA/Merlin              (0)    313       1  351197  
  1119    9.4  9.6  3.0  chr11             22515371 22515557 (22969280) C TDR19C            DNA/hAT-Charlie         (0)    396     198  351198 *
  1645   18.2  4.7  3.1  chr11             22515554 22515939 (22968898) C HarbingerN7_DR    DNA/PIF-Harbinger      (85)    393       2  351199  
   230   11.8  0.0  0.0  chr11             22515915 22515948 (22968889) C EnSpm-N38_DR      DNA/CMC-EnSpm        (1719)    723     690  351200 *
   833    8.6  0.0  4.7  chr11             22516148 22516282 (22968555) C TDR17             DNA/Sola-1              (1)    247     119  351201  
   732   15.9 15.8  0.9  chr11             22516283 22516344 (22968493) + CryptonV-2_DR     DNA/Crypton-V         17889  18104  (3707)  351202  
   601   14.2  2.5  0.8  chr11             22516597 22516717 (22968120) C HATN1_DR          DNA/hAT                (55)    372     250  351203  
  1465   11.8  0.0  0.5  chr11             22516718 22516930 (22967907) C TDR19             DNA/hAT-Charlie         (0)    405     194  351204  
  1247   12.7  3.9  4.7  chr11             22516925 22517180 (22967657) C HATN1_DR          DNA/hAT               (173)    254       1  351203 *
   236   11.1  4.4  0.0  chr11             22518097 22518141 (22966696) C EnSpm-N21_DR      DNA/CMC-EnSpm           (0)    479     433  351205  
   632   10.3  0.0 13.9  chr11             22518233 22518379 (22966458) C EnSpm-N21_DR      DNA/CMC-EnSpm         (348)    131       3  351205  
  1459   10.9  3.5  5.5  chr11             22518400 22518660 (22966177) + hAT-N152_DR       DNA/hAT-Blackjack         1    256    (74)  351206  
  1535   12.5  7.2  1.4  chr11             22518831 22519106 (22965731) C Kolobok-N11_DR    DNA/Kolobok-T2        (179)    292       1  351207  
  1639   10.4 13.0  0.7  chr11             22519641 22519902 (22964935) C SINE2-4_DR        SINE/tRNA-V-RTE        (73)    298       5  351208  
   346   25.2 21.9  1.5  chr11             22519771 22519939 (22964898) C DIRS-15_DR        LTR/Ngaro             (214)   6855    6653  351209 *
   447    0.0  0.0  0.0  chr11             22519908 22519981 (22964856) + (AATAG)n          Simple_repeat             4     77     (0)  351210  
  1852   15.9  3.0  2.4  chr11             22519987 22520321 (22964516) C hAT-N158_DR       DNA/hAT-Ac            (221)    342       6  351211  
   530   16.4 19.0  0.0  chr11             22520327 22520442 (22964395) + Crypton-N1_DR     DNA/Crypton-A             1    138   (346)  351212  
   493   26.4  5.7  5.2  chr11             22520794 22521021 (22963816) + DNA-AT-1_DR       DNA                     141    369    (23)  351213  
   778   20.6  3.6  4.8  chr11             22521500 22521560 (22963277) + hAT-N164_DR       DNA/hAT-Tip100          777   1049   (991)  351214  
   883   12.3  3.3  5.7  chr11             22521561 22521775 (22963062) C Mariner-N38_DR    DNA/TcMar-Tc1           (0)    547     338  351215 *
  3554   13.8  3.4  4.0  chr11             22521756 22522412 (22962425) + DNA-X-3_DR        DNA                     822   1474     (0)  351216  
   559    8.0 25.6  0.0  chr11             22522413 22522537 (22962300) C hAT5-N2_DR        DNA/hAT-hAT5         (1258)   1327    1171  351217  
   397   11.7 34.8  0.5  chr11             22522421 22522558 (22962279) C Helitron-N3_DR    RC/Helitron          (1313)   1703    1519  351218 *
   617   20.2  9.2  3.1  chr11             22522536 22522556 (22962281) + Merlin-1_DR       DNA/Merlin             1106   1137  (9390)  351219  
  4752   13.5  9.7  1.0  chr11             22522557 22523476 (22961361) + DNA-X-4_DR        DNA                       1    999   (246)  351220  
   337   18.9  3.3 11.7  chr11             22523521 22523640 (22961197) + DNA-N19_DR        DNA                     552    662     (1)  351221  
  3652   16.6 14.6  1.1  chr11             22524403 22525242 (22959595) + L2-14_DRe         LINE/L2                 157   1155    (39)  351222  
  1072   14.2  6.2  6.8  chr11             22525255 22525562 (22959275) C DNA8-22_DR        DNA                   (573)    212       1  351223  
   354   24.7  1.1  3.3  chr11             22525651 22525742 (22959095) C Harbinger-2_DR    DNA/PIF-Harbinger      (85)   4242    4153  351224  
   259   18.4 15.2  7.9  chr11             22526003 22526120 (22958717) + DNA8-26_DR        DNA                    1795   1920  (2610)  351225  
   219   10.3 13.3  3.0  chr11             22526468 22526495 (22958342) C piggyBac-N11_DR   DNA/PiggyBac?        (1489)    192     159  351226  
  2428    9.8  4.3 32.0  chr11             22526496 22527302 (22957535) C piggyBac-N11_DR   DNA/PiggyBac?           (1)   1680    1043  351227  
   508   15.4 21.6  4.5  chr11             22527304 22527493 (22957344) C piggyBac-N11_DR   DNA/PiggyBac?         (973)    708     488  351227 *
  1584    9.8  9.8  0.7  chr11             22527493 22527769 (22957068) C piggyBac-N11_DR   DNA/PiggyBac?        (1379)    302       1  351227  
   304   19.5  5.2  0.0  chr11             22527888 22527964 (22956873) C hAT-N131_DR       DNA/hAT-Ac           (1720)    344     264  351228  
   250   13.2  0.0  0.0  chr11             22527918 22527970 (22956867) C DNA-N43_DR        DNA/TcMar-Fot1        (354)    700     648  351229 *
   249   19.2  0.0  5.9  chr11             22527971 22527989 (22956848) + EnSpm-N13_DR      DNA/CMC-EnSpm          5986   6053 (16096)  351230  
   390   20.2 27.5  0.7  chr11             22528661 22528904 (22955933) + ANGEL             DNA/Kolobok               1    309     (0)  351231  
   234   22.3  8.1  2.3  chr11             22528795 22528918 (22955919) + DNA7-N1_DR        DNA/Zisupton           8203   8333  (2084)  351232 *
   217   20.0  9.1  0.0  chr11             22530791 22530845 (22953992) C EnSpm-N26B_DR     DNA/CMC-EnSpm          (32)    189     130  351233 *
   392   12.4 19.5  0.0  chr11             22530811 22530923 (22953914) + EnSpm-N26B_DR     DNA/CMC-EnSpm             8    142    (79)  351234  
   280   18.8  4.8  4.8  chr11             22530963 22531046 (22953791) C hAT-N126C_DR      DNA/hAT-Ac            (559)     84       1  351235  
   321   15.4 15.4  0.0  chr11             22531339 22531403 (22953434) + Harbinger-N27_DR  DNA/PIF-Harbinger?       35    109   (111)  351236  
   257   17.3  2.3  6.0  chr11             22531503 22531588 (22953249) C DNA9-5_DR         DNA                  (1813)   3114    3032  351237  
   249   23.9  0.8  0.8  chr11             22531510 22531627 (22953210) + EnSpm-7_DR        DNA/CMC-EnSpm          7078   7195  (3839)  351238 *
   391   15.7  2.6  0.0  chr11             22531523 22531637 (22953200) C ENSPM-6_DR        DNA/CMC-EnSpm         (830)  31786   31669  351239 *
   618    8.6 13.2  1.7  chr11             22531540 22531645 (22953192) C DNA-N43_DR        DNA/TcMar-Fot1        (337)    717     600  351229 *
   945   18.5  0.0  4.4  chr11             22531555 22531602 (22953235) + Helitron-2_DR     RC/Helitron           23608  23812  (3599)  351240  
  1063    8.6  2.4  1.8  chr11             22531603 22531768 (22953069) + HE1_DR1           SINE/tRNA-V-RTE         206    372    (30)  351241  
   632   19.0 11.1  1.6  chr11             22531617 22531787 (22953050) + ZFERV-2N2-I_DR    LTR/ERV1               5740   5926  (1521)  351242 *
   448   17.0  2.7  5.5  chr11             22531705 22531816 (22953021) + DNA2-16_DR        DNA                    8173   8281  (9770)  351243 *
   340   28.7  0.0  2.8  chr11             22531771 22531881 (22952956) C L2-2_DRe          LINE/L2                (11)   4227    4120  351244 *
   305   18.9 18.4  4.7  chr11             22531917 22532069 (22952768) C LINEX-1_DR        Retroposon            (402)    403     105  351245  
   214   20.0  5.0  0.0  chr11             22532067 22532126 (22952711) + EnSpm-N13_DR      DNA/CMC-EnSpm         17115  17177  (4972)  351246 *
   452   16.7  2.3  5.4  chr11             22532079 22532092 (22952745) C EnSpm-N14_DR      DNA/CMC-EnSpm        (1687)   2893    2884  351247  
  8300    7.3  2.0  0.0  chr11             22532093 22533313 (22951524) + DNA2-3_DR         DNA/Merlin                1   1245     (0)  351248  
   596    5.2  0.0  0.0  chr11             22533314 22533390 (22951447) + REX1-5_DR         LINE/Rex-Babar         2534   2610    (49)  351249  
   397   11.6  7.0  2.7  chr11             22533386 22533456 (22951381) C L2-33_DRe         LINE/L2                (41)   1407    1334  351250 *
   339   16.4  0.0  1.6  chr11             22533575 22533636 (22951201) C L2-5_DRe          LINE/L2                (14)   2213    2153  351251  
   519   19.3  5.6  1.4  chr11             22533646 22533787 (22951050) C DNA2-13_DR        DNA                  (1384)   4514    4367  351252  
  1999    9.5  7.9  0.0  chr11             22533850 22534293 (22950544) + hAT-N185B_DR      DNA/hAT?                  1    718   (638)  351253  
  2090    6.3  5.6  0.9  chr11             22534302 22534606 (22950231) + hAT-N185B_DR      DNA/hAT?               1038   1356     (0)  351254  
   516   20.9  1.2  7.5  chr11             22534885 22534904 (22949933) C EnSpm-N6B_DR      DNA/CMC-EnSpm?       (3089)    161       1  351255  
   632   16.4  0.0 11.0  chr11             22534905 22535055 (22949782) + EnSpm-N6_DR       DNA/CMC-EnSpm?          211    346     (0)  351256  
   208   10.8  0.0  2.7  chr11             22535896 22535933 (22948904) C Gypsy102-I_DR     LTR/Gypsy            (6367)    118      82  351257  
   662   22.8  3.5  2.5  chr11             22536375 22536576 (22948261) C piggyBac-N18_DR   DNA/PiggyBac           (46)    608     405  351258  
   901   12.7  0.0  3.3  chr11             22536904 22537058 (22947779) + DIRS1a_DR         LTR/DIRS                  1    150  (5829)  351259  
 25669    4.6  0.5  0.4  chr11             22537079 22541205 (22943632) + DIRS1a_DR         LTR/DIRS               1109   5258   (721)  351260  
   479   13.0  0.0  0.0  chr11             22541207 22541283 (22943554) + Kolobok-N3_DR     DNA/Kolobok-T2?           7     83   (287)  351261  
  1881    9.9  0.0  9.2  chr11             22541455 22541776 (22943061) + DIRS1_DR          LTR/DIRS               5838   6132     (0)  351262  
   483   15.7  0.0  0.0  chr11             22541808 22541890 (22942947) + Kolobok-N3_DR     DNA/Kolobok-T2?           1     83   (287)  351263  
  1372   12.7 27.6  1.9  chr11             22541949 22542365 (22942472) C L1-75_DR          LINE/L1               (154)   4291    3769  351264  
   859   14.8 18.3  0.4  chr11             22542426 22542438 (22942399) C hAT-N47B_DR       DNA/hAT-Tip100        (194)    794     673  351265  
  1060   10.6 16.1  0.0  chr11             22542439 22542637 (22942200) C SINE2-4_DR        SINE/tRNA-V-RTE         (0)    371     141  351266  
   859   14.8 18.3  0.4  chr11             22542638 22542649 (22942188) C hAT-N47B_DR       DNA/hAT-Tip100        (194)    672     531  351265  
   863   14.3 13.6  5.5  chr11             22542936 22543171 (22941666) + Kolobok-N3_DR     DNA/Kolobok-T2?         117    370     (0)  351267  
   319    8.0 10.2  4.0  chr11             22543828 22543945 (22940892) C hAT-N68_DR        DNA/hAT-Ac             (12)   3020    2896  351268  
   252   11.9  0.0 16.1  chr11             22543838 22543967 (22940870) + EnSpm-N40B_DR     DNA/CMC-EnSpm          4673   4784   (723)  351269 *
   481   10.8  6.9  8.5  chr11             22543844 22543854 (22940983) C EnSpm-N40B_DR     DNA/CMC-EnSpm         (748)   4759    4735  351270  
   373    5.5  3.3  0.0  chr11             22543855 22543945 (22940892) C Merlin-2_DR       DNA/Merlin           (4279)   9642    9549  351271  
   341    8.5  0.9  7.4  chr11             22543860 22543974 (22940863) + DNA6-6_DR         DNA                    7770   7877  (3404)  351272 *
   548   12.1  0.0 45.0  chr11             22543955 22544089 (22940748) + EnSpm-N22_DR      DNA/CMC-EnSpm           133    346  (1175)  351273  
   481   10.8  6.9  8.5  chr11             22543975 22544024 (22940813) C EnSpm-N40B_DR     DNA/CMC-EnSpm         (748)   4734    4611  351270 *
   612    7.7  0.0  0.0  chr11             22544090 22544180 (22940657) + L2-54_DR          LINE/L2                1312   1402     (8)  351274  
   548   12.1  0.0 45.0  chr11             22544181 22544278 (22940559) + EnSpm-N22_DR      DNA/CMC-EnSpm           347    504  (1017)  351273  
  1591   16.0  6.9  6.4  chr11             22544283 22544702 (22940135) + Copia-11B_DR-LTR  LTR/Gypsy?               47    468     (0)  351275  
  3942    9.3  1.6  0.7  chr11             22544750 22545322 (22939515) + SINE3-1           SINE/5S-Deu-L2           11    588     (2)  351276  
  1387   13.5  5.8  0.7  chr11             22545800 22546074 (22938763) C hAT-N25B_DR       DNA/hAT-Ac              (0)    720     432  351277  
   460   23.1  0.0  0.0  chr11             22546077 22546167 (22938670) C Harbinger-8N2_DR  DNA/PIF-Harbinger     (349)    199     109  351278  
   611    9.2  0.0  0.0  chr11             22546192 22546278 (22938559) C hAT-N25_DR        DNA/hAT-Ac            (681)    148      62  351279  
  1230   14.0  9.2  0.7  chr11             22546477 22546757 (22938080) + TDR16             DNA/Merlin                1    305     (8)  351280  
   795   14.2 10.9  0.5  chr11             22547112 22547295 (22937542) + DNA11TA1_DR       DNA/CMC-EnSpm             1    203     (0)  351281  
   334   23.3  3.4  0.8  chr11             22547292 22547312 (22937525) + hAT-N134_DR       DNA/hAT?                732    851   (214)  351282 *
   362   17.9  4.2  1.0  chr11             22547313 22547408 (22937429) + ANGEL             DNA/Kolobok              11    109   (200)  351283  
  3181    9.4  9.0  0.4  chr11             22547418 22547919 (22936918) C DNA-TA-5_DR       DNA/TcMar-Tigger        (0)    958     414  351284  
  4455   13.8  4.0  1.9  chr11             22547926 22548781 (22936056) C MuDR-N1_DR        DNA/MULE-MuDR          (23)    873       1  351285  
   303   23.7 10.1  1.9  chr11             22548782 22548854 (22935983) C EnSpm-N13_DR      DNA/CMC-EnSpm        (9279)  12870   12790  351286 *
  1924   11.6  7.6  0.3  chr11             22548780 22549109 (22935728) C DNA-TA-5_DR       DNA/TcMar-Tigger      (604)    354       1  351284  
   406   20.5 15.8  0.0  chr11             22549113 22549239 (22935598) + ANGEL             DNA/Kolobok             119    265    (44)  351287  
   227   16.9 10.0  1.5  chr11             22549646 22549705 (22935132) C Merlin-2_DR       DNA/Merlin           (6158)   7763    7699  351288 *
   256   13.3  0.0  0.0  chr11             22549665 22549709 (22935128) C Harbinger-N17_DR  DNA/PIF-Harbinger    (1134)    511     467  351289  
   617    9.8 23.2  0.0  chr11             22549712 22549822 (22935015) + hAT-N66B_DR       DNA/hAT-Charlie           1    137    (58)  351290  
  2891   16.0  7.8  1.9  chr11             22549823 22550461 (22934376) + TDR8D             DNA                       1    676     (3)  351291  
   295    7.7  0.0  0.0  chr11             22550477 22550515 (22934322) + hAT-N66B_DR       DNA/hAT-Charlie         147    185    (10)  351292 *
   549   19.3 36.0  0.8  chr11             22550515 22550756 (22934081) C TDR7              DNA                    (70)    471     145  351293  
   456   15.8  3.2  4.8  chr11             22550762 22550887 (22933950) C DNA-N46_DR        DNA                    (24)    513     390  351294  
  2560   10.2 24.7  0.5  chr11             22550999 22551606 (22933231) + hAT-24N1_DR       DNA/hAT-Ac              771   1524     (3)  351295  
   302    8.2  0.0  4.1  chr11             22551645 22551695 (22933142) + DNA-5-8F_DR       DNA/hAT-hAT5              1     49   (421)  351296  
   244   14.9  1.0  5.0  chr11             22551687 22551751 (22933086) + DNA-5-8F_DR       DNA/hAT-hAT5            351    457    (13)  351297 *
   224   11.8  5.6  5.6  chr11             22552502 22552555 (22932282) C DNA7-N1_DR        DNA/Zisupton         (1067)   9350    9297  351298  
   215    9.6  0.0  9.5  chr11             22552592 22552607 (22932230) C Mariner-6_DR      DNA/TcMar-Tc1         (172)   1457    1446  351299  
  2914    7.9  5.7  3.9  chr11             22552608 22553134 (22931703) C Mariner-N38_DR    DNA/TcMar-Tc1           (0)    547      12  351300  
   632   12.9 12.9  3.3  chr11             22552967 22553159 (22931678) C Helitron-4_DR     RC/Helitron         (18145)  13723   13513  351301 *
  5332   12.0 10.7  3.3  chr11             22553208 22554344 (22930493) C HATN2_DR          DNA/hAT                 (0)   1219       1  351302  
   333    5.2  0.0  0.0  chr11             22554345 22554379 (22930458) + Helitron-N3B_DR   RC/Helitron            5079   5113  (1491)  351303  
   222   13.2  7.1  2.7  chr11             22554337 22554406 (22930431) + EnSpm1_DR         DNA/CMC-EnSpm          8822   8894   (594)  351304 *
   280    7.6  0.0  9.4  chr11             22554346 22554403 (22930434) C CryptonV-N5_DR    DNA/Crypton-V        (9242)  15295   15243  351305  
   207   16.2  1.4  1.4  chr11             22554404 22554414 (22930423) C MuDR-2_DR         DNA/MULE-MuDR        (7536)  16397   16329  351306  
   402    7.1  0.0  0.0  chr11             22555463 22555518 (22929319) C Merlin-1_DR       DNA/Merlin           (8970)   1557    1502  351307  
  1265   10.1 24.0  0.3  chr11             22555526 22555792 (22929045) C DNA-X-4_DR        DNA                   (199)   1046     717  351308 *
  2074   16.0  4.2  2.4  chr11             22555770 22556224 (22928613) C DNA-X-4_DR        DNA                   (728)    517      55  351308  
  1021   16.2 30.8  5.8  chr11             22555793 22556182 (22928655) + Merlin-2_DR       DNA/Merlin            10268  11079  (2842)  351309 *
   478    5.8  0.0  1.9  chr11             22556593 22556698 (22928139) + (CAAT)n           Simple_repeat             1    104     (0)  351310  
   222   23.3 11.0  0.0  chr11             22557083 22557155 (22927682) C L2-1B_DR          LINE/L2                (10)    998     918  351311  
  1274    8.7  0.0  2.0  chr11             22557303 22557501 (22927336) C Kolobok-1N2_DR    DNA/Kolobok-T2          (0)    690     496  351312  
   956   15.6  4.4  0.5  chr11             22558334 22558539 (22926298) + Mariner-N38_DR    DNA/TcMar-Tc1             2    215   (332)  351313  
   514   22.0  8.1  3.2  chr11             22558360 22558570 (22926267) C Dada-tL_DR        DNA/Dada             (8063)   2344    2124  351314 *
   230   18.2  4.5  0.0  chr11             22558371 22558391 (22926446) C Helitron-N3B_DR   RC/Helitron           (928)   5674    5608  351315 *
  5685    8.7  5.9  1.0  chr11             22558534 22559413 (22925424) C TC1DR3            DNA/TcMar-Tc1          (67)   1158     236  351316  
   545    5.4  0.0  0.0  chr11             22559412 22559485 (22925352) C TC1DR3            DNA/TcMar-Tc1        (1125)    100      27  351316 *
   823    9.4  2.0  1.3  chr11             22559489 22559638 (22925199) C Crack-6_DR        LINE/L2                 (3)   2747    2597  351317  
   236    5.9  0.0  0.0  chr11             22559643 22559676 (22925161) + TC1DR3            DNA/TcMar-Tc1          1192   1225     (0)  351318  
   692   16.4  0.0  0.0  chr11             22560540 22560661 (22924176) + hAT-N54_DR        DNA/hAT-Ac                1    122  (1567)  351319  
  2253    8.2  1.6  0.0  chr11             22560662 22560979 (22923858) C Harbinger-N13_DR  DNA/PIF-Harbinger       (0)    324       2  351320  
   243    3.3  0.0  0.0  chr11             22560954 22560983 (22923854) C hAT-5_DR          DNA/hAT-Charlie      (2274)    222     193  351321 *
  1051   17.9  4.8  0.8  chr11             22560986 22561216 (22923621) + hAT-N54_DR        DNA/hAT-Ac              125    364  (1325)  351322  
   814   11.7  2.2  0.0  chr11             22561236 22561372 (22923465) + hAT-N54_DR        DNA/hAT-Ac              599    738   (951)  351323  
  6042    0.5  1.6  0.0  chr11             22561381 22562138 (22922699) C Gypsy107-LTR_Dr   LTR/Gypsy               (0)    770       1  351324  
 37402    0.1  0.1  0.0  chr11             22562139 22566433 (22918404) C Gypsy107-I_Dr     LTR/Gypsy               (0)   4297       1  351324  
  6042    0.5  1.6  0.0  chr11             22566434 22567191 (22917646) C Gypsy107-LTR_Dr   LTR/Gypsy               (0)    770       1  351324  
  3852   14.5  4.1  9.6  chr11             22567198 22568181 (22916656) + hAT-N54_DR        DNA/hAT-Ac              756   1689     (0)  351325  
  1981   20.2  2.9 11.8  chr11             22568452 22568476 (22916361) + DNA8-23_DR        DNA                    1670   1718  (5021)  351326  
  2300    7.4  5.9  1.1  chr11             22568477 22568830 (22916007) C SINE2-4_DR        SINE/tRNA-V-RTE         (0)    371       1  351327  
  1981   20.2  2.9 11.8  chr11             22568831 22569102 (22915735) + DNA8-23_DR        DNA                    1719   2268  (4471)  351326  
   677   16.4  0.0  0.8  chr11             22568992 22569120 (22915717) C hAT-N137_DR       DNA/hAT-Ac           (1114)   2457    2330  351328 *
   585   17.0  3.2  5.9  chr11             22569121 22569142 (22915695) + MuDR-2_DR         DNA/MULE-MuDR         20137  20283  (3650)  351329  
   254   16.5  0.0  2.5  chr11             22569755 22569835 (22915002) C DNA7-N1_DR        DNA/Zisupton         (7476)   2941    2863  351330 *
   335    4.0  0.0  0.0  chr11             22569774 22569874 (22914963) + (TAAA)n           Simple_repeat             4    104     (0)  351331  
   384   17.6  0.0  0.0  chr11             22569876 22569943 (22914894) C Kolobok-N5_DR     DNA/Kolobok-T2?        (56)    429     362  351332  
   255   19.2  0.0  0.0  chr11             22569950 22570001 (22914836) C CATCH1LTR_DR      LTR/Pao                 (0)    752     701  351333  
  1276   12.7  0.0  3.1  chr11             22570005 22570239 (22914598) C L2-1B_DR          LINE/L2               (616)    392     165  351334  
   421   23.9  9.6  0.7  chr11             22570346 22570480 (22914357) C Kolobok-N5_DR     DNA/Kolobok-T2?       (306)    179      33  351332  
   208   10.5  0.0  0.0  chr11             22570956 22570993 (22913844) + ERV1-N6-I_DR      LTR/ERV1               3374   3411  (1092)  351335  
   203   18.4  0.0  0.0  chr11             22572098 22572135 (22912702) + hAT-N174_DR       DNA/hAT-Ac              222    259   (480)  351336  
   223   11.4  0.0  0.0  chr11             22572216 22572250 (22912587) + hAT-N174_DR       DNA/hAT-Ac              703    737     (2)  351337  
  1117   17.6  5.4  2.2  chr11             22572483 22572743 (22912094) C Kolobok-N11_DR    DNA/Kolobok-T2        (184)    287      19  351338  
  2438   10.7  5.4  0.9  chr11             22573375 22573891 (22910946) C Mariner-N31_DR    DNA/TcMar-Tc1           (0)    540       1  351339  
  2949   16.9  8.3  1.3  chr11             22574047 22574746 (22910091) C Copia-13D_DR-LTR  LTR/Gypsy?            (160)    749       2  351340  
  1436   18.7  6.5 10.7  chr11             22575162 22575657 (22909180) C Copia-11D_DR-LTR  LTR/Gypsy?              (0)    477       1  351341  
   235   14.8  2.4  4.8  chr11             22575658 22575741 (22909096) C Mariner-N5_DR     DNA/TcMar            (8520)    449     368  351342  
   424   11.6  0.0  0.0  chr11             22575752 22575820 (22909017) C SINE3-1a          SINE/5S-Deu-L2          (3)    567     499  351343  
   565    8.6  1.2  0.0  chr11             22575822 22575902 (22908935) C SINE3-1           SINE/5S-Deu-L2        (284)    306     225  351343  
   450    7.6 20.2  0.0  chr11             22575917 22575995 (22908842) C SINE3-1a          SINE/5S-Deu-L2        (475)     95       1  351343  
   240    8.9  2.2  0.0  chr11             22576913 22576957 (22907880) + Tc1-4_DR          DNA/TcMar-Tc1             4     49  (1523)  351344  
   816    6.2  9.2  0.7  chr11             22576960 22577090 (22907747) C Tc1-4_DR          DNA/TcMar-Tc1         (453)   1119     978  351345 *
  6544    7.2  2.2  9.8  chr11             22577089 22578170 (22906667) C L2-3_DRe          LINE/L2               (748)   4320    3314  351346  
  1644    7.5  0.4  0.0  chr11             22578174 22578413 (22906424) + DNA-5-7_DR        DNA/hAT-hAT5            434    674     (0)  351347  
   433   19.6 14.0  2.3  chr11             22578465 22578621 (22906216) + DNA-5-8E_DR       DNA/hAT-hAT5            361    482     (0)  351348  
   585    3.7  6.1  0.0  chr11             22579535 22579616 (22905221) + Kolobok-N2B_DR    DNA/Kolobok-T2            1     87  (1103)  351349 *
  3581   15.4  8.4  4.5  chr11             22579614 22580431 (22904406) + Kolobok-N2_DR     DNA/Kolobok-T2          497   1329    (42)  351350  
   326   10.2  0.0  0.0  chr11             22580430 22580478 (22904359) + DNA-2-29_DR       DNA                      15     63    (69)  351351 *
   230   22.3 13.4  0.0  chr11             22580433 22580544 (22904293) C CryptonV-3_DR     DNA/Crypton-V       (22581)    872     746  351352 *
  5224   16.1  7.4  2.9  chr11             22580741 22581904 (22902933) C L1-34_DR          LINE/L1                (22)   5786    4572  351353  
   686   11.3 19.3  4.5  chr11             22583295 22583470 (22901367) + DNA11TA1B_DR      DNA/CMC-EnSpm             1    201     (2)  351354  
  3300    9.0 31.6  0.0  chr11             22583928 22584638 (22900199) + TDR2              DNA/TcMar-Tc1             1    936     (1)  351355  
   859   13.6  0.7  0.0  chr11             22584679 22584833 (22900004) + DNA11TA1B_DR      DNA/CMC-EnSpm            48    203     (0)  351356  
   224   13.9  0.0  0.0  chr11             22584956 22584991 (22899846) C DNA-N37_DR        DNA                   (631)     36       1  351357  
  5682   10.4  3.6  0.3  chr11             22586558 22587452 (22897385) C EnSpm-N7_DR       DNA/CMC-EnSpm          (19)   2220    1311  351358  
   261   24.6  7.2  0.0  chr11             22587454 22587522 (22897315) C TDR22             DNA                    (98)   1157    1084  351359 *
   345   20.0  0.0  0.0  chr11             22587507 22587571 (22897266) C DNA8-8B_DR        DNA/hAT-Charlie       (487)    736     672  351360  
   773   19.7 10.7  0.4  chr11             22587929 22588152 (22896685) C TDR6              DNA                     (2)    248       2  351361  
   233   13.6  0.0  0.0  chr11             22588550 22588593 (22896244) C DNA6-6_DR         DNA                  (3860)   7421    7378  351362  
   257    4.1  0.0  5.5  chr11             22588708 22588784 (22896053) C hAT-N178B_DR      DNA/hAT-Ac           (1673)    210     138  351363 *
   315    1.3  0.0  0.0  chr11             22588728 22588806 (22896031) + (TTA)n            Simple_repeat             2     80     (0)  351364 *
  1745   16.0  2.6  6.1  chr11             22588793 22588823 (22896014) + EnSpm-N13_DR      DNA/CMC-EnSpm          1719   1927 (20222)  351365  
  2699    5.3  1.1  1.6  chr11             22588824 22589190 (22895647) + SINE2-3_DR        SINE/tRNA-V-RTE           1    365     (3)  351366  
  1745   16.0  2.6  6.1  chr11             22589191 22589217 (22895620) + EnSpm-N13_DR      DNA/CMC-EnSpm          1928   2129 (20020)  351365  
   589    9.3  0.0  0.0  chr11             22589360 22589445 (22895392) + hAT-N177_DR       DNA/hAT-Tip100          292    377   (593)  351367  
   300   12.7  0.0 12.5  chr11             22589434 22589458 (22895379) + Merlin-1_DR       DNA/Merlin             2055   2126  (8401)  351368 *
   382   16.2  4.9  2.9  chr11             22589446 22589456 (22895381) C Penelope-1_DR     LINE/Penelope        (3905)    536     438  351369  
   365    3.6  0.0  1.8  chr11             22589459 22589514 (22895323) C Mariner-N38_DR    DNA/TcMar-Tc1         (444)    103      49  351370  
 51785    0.3  0.1  0.1  chr11             22589517 22595642 (22889195) + DIRS1_DR          LTR/DIRS                  1   6132     (0)  351371  
   311    4.5  0.0  2.3  chr11             22595652 22595696 (22889141) C hAT-N21B_DR       DNA/hAT-Ac            (549)    752     709  351372  
   204   11.9  2.3  4.7  chr11             22595695 22595738 (22889099) C hAT-N202_DR       DNA/hAT-Tip100       (1355)    530     488  351373 *
   310    9.4  1.3  3.4  chr11             22595697 22595712 (22889125) + EnSpm-N13_DR      DNA/CMC-EnSpm          8135   8185 (13964)  351374  
  3579    6.5  2.2  0.7  chr11             22595713 22596251 (22888586) + Mariner-N38_DR    DNA/TcMar-Tc1             1    547     (0)  351375  
   401    1.8  0.0  3.6  chr11             22596216 22596272 (22888565) + Merlin-1_DR       DNA/Merlin             2141   2195  (8332)  351376 *
   311   12.0  0.0  9.0  chr11             22596273 22596288 (22888549) + Kolobok-4_DR      DNA/Kolobok-T2         3459   3525  (3106)  351377  
   654   14.0  6.9  0.7  chr11             22596341 22596484 (22888353) + hAT-N177_DR       DNA/hAT-Tip100          438    590   (380)  351378  
   265   14.6 16.4  0.0  chr11             22598686 22598740 (22886097) C Mariner-N7_DR     DNA/TcMar               (1)    260     197  351379  
   217   19.7  6.0  1.4  chr11             22598752 22598818 (22886019) C Mariner-N7_DR     DNA/TcMar             (143)    118      49  351379  
   215   22.5  5.0  0.0  chr11             22600193 22600272 (22884565) C L1-11_DR          LINE/L1               (810)   6514    6431  351380 *
   302   18.9  0.0  0.0  chr11             22600207 22600280 (22884557) + (CTA)n            Simple_repeat             1     74     (0)  351381  
   866   15.8 13.8  0.8  chr11             22600610 22600826 (22884011) C Merlin-1_DR       DNA/Merlin           (8971)   1556    1312  351382 *
  2285   10.0  4.4  0.0  chr11             22600650 22601009 (22883828) C DNA-X-4_DR        DNA                    (72)   1173     798  351383  
   352   20.9  5.4  1.0  chr11             22601006 22601097 (22883740) + Merlin-2_DR       DNA/Merlin            11109  11204  (2717)  351384 *
   235   23.1  0.0  1.9  chr11             22601771 22601785 (22883052) C Helitron-4_DR     RC/Helitron         (19167)  12701   12688  351385  
  1004   23.4  1.3  2.7  chr11             22601786 22602013 (22882824) C Harbinger-2_DR    DNA/PIF-Harbinger       (0)   4327    4103  351386  
  1951    8.2 25.9  0.0  chr11             22602036 22602375 (22882462) C TE-X-2_DR         Unknown                 (0)    428       1  351387  
   839   22.6  4.3  4.8  chr11             22602376 22602607 (22882230) C Harbinger-2_DR    DNA/PIF-Harbinger    (3953)    374     144  351388  
   317   24.5  8.4 14.6  chr11             22602525 22602688 (22882149) + Merlin-2_DR       DNA/Merlin             4675   4829  (9092)  351389 *
   213   20.3 18.9  0.0  chr11             22602689 22602762 (22882075) C DNA-3-6B_DR       DNA/Zator?              (0)    355     268  351390  
   347   19.1  1.2  0.0  chr11             22603029 22603112 (22881725) C Kolobok-N10B_DR   DNA/Kolobok            (37)    234     150  351391  
   682    4.8  0.0  0.0  chr11             22603128 22603211 (22881626) C piggyBac-N21_DR   DNA/PiggyBac?           (0)     84       1  351392  
   371   13.2 22.0  0.0  chr11             22603215 22603305 (22881532) C Kolobok-N10B_DR   DNA/Kolobok           (147)    124      14  351391  
   462   22.2  0.0  1.7  chr11             22603408 22603526 (22881311) + piggyBac-N9_DR    DNA/PiggyBac            221    337   (854)  351393  
   672    4.7  2.3  0.0  chr11             22603538 22603623 (22881214) C DIRS-10_DR        LTR/DIRS                (0)   5763    5676  351394 *
  1572    7.9  2.3  0.0  chr11             22603622 22603837 (22881000) C DIRS-10_DR        LTR/DIRS             (1965)   3798    3578  351394  
  2415    7.1  0.7  0.0  chr11             22603841 22604150 (22880687) C DIRS-10_DR        LTR/DIRS             (5451)    312       1  351395  
   454    9.1  6.1  0.0  chr11             22604097 22604162 (22880675) + DIRS-10_DR        LTR/DIRS               5366   5435   (328)  351396 *
   271   21.9  0.0  0.0  chr11             22604156 22604219 (22880618) + piggyBac-N9_DR    DNA/PiggyBac            346    409   (782)  351397 *
  1253   14.5 11.4 10.2  chr11             22604240 22604608 (22880229) + HE1_DR1           SINE/tRNA-V-RTE          11    383    (19)  351398  
   636   17.3 19.5  1.7  chr11             22604431 22604630 (22880207) C DNA7-N2_DR        DNA/hAT-hAT6          (380)   1634    1400  351399 *
   221   19.6  0.0  2.0  chr11             22604602 22604653 (22880184) + piggyBac-N9_DR    DNA/PiggyBac            409    459   (732)  351400 *
  2639   10.8  2.3  1.0  chr11             22604682 22605065 (22879772) + DNA-X-2B_DR       DNA                      51    439     (0)  351401  
   684    9.9  0.0  0.0  chr11             22605090 22605180 (22879657) C SINE2-5_DR        SINE/tRNA-V-RTE       (183)     99       9  351402  
   492   21.6  2.0  0.0  chr11             22605181 22605191 (22879646) C DIRS-1-LTR_DR     LTR/Ngaro             (323)    299     196  351403  
   378   10.2  1.0  6.1  chr11             22605255 22605358 (22879479) + Helitron-2_DR     RC/Helitron           23576  23674  (3738)  351404  
   354   13.2  1.8  0.0  chr11             22605271 22605384 (22879453) + ENSPM-6_DR        DNA/CMC-EnSpm         14829  14944 (17672)  351405 *
   509    5.0  0.0  0.0  chr11             22605283 22605401 (22879436) + Zisupton-7_DR     DNA/Zisupton          11374  11492  (5590)  351406  
   436   13.1  0.0  0.0  chr11             22605286 22605415 (22879422) C ERV1-N3-I_DR      LTR/ERV1              (886)   3705    3576  351407 *
   433   11.8  2.2  1.4  chr11             22605297 22605433 (22879404) C ENSPM-6_DR        DNA/CMC-EnSpm         (840)  31776   31639  351408 *
   217   16.7  1.6 11.1  chr11             22605341 22605468 (22879369) + Dada-tL_DR        DNA/Dada               9071   9187  (1220)  351409 *
   200   14.0  7.0  0.0  chr11             22606175 22606231 (22878606) + hAT-N179_DR       DNA/hAT-Tip100          371    431   (463)  351410 *
   216    6.5  2.2  0.0  chr11             22606188 22606233 (22878604) + DNA9TA1_DR        DNA/CMC-EnSpm          2086   2132  (1201)  351411  
   208   14.9  7.5  0.0  chr11             22606234 22606254 (22878583) C Zisupton-7_DR     DNA/Zisupton        (12413)   4669    4598  351412  
   227   15.6 17.9  1.1  chr11             22606372 22606449 (22878388) + DNA-6-N9_DR       DNA                     549    639   (520)  351413  
   224   17.1 24.2  1.7  chr11             22606450 22606466 (22878371) + hAT-N38_DR        DNA/hAT-hAT6            544    659   (370)  351414  
   413   12.9 39.4  1.5  chr11             22606529 22606670 (22878167) + Kolobok-N7B_DR    DNA/Kolobok-T2           39    233   (254)  351415  
  2492   15.8  4.2  0.2  chr11             22606741 22607165 (22877672) C TDR13             DNA                   (296)    476      35  351416  
  2614    7.1 14.7  0.8  chr11             22607166 22607620 (22877217) C Mariner-N38_DR    DNA/TcMar-Tc1           (0)    547      30  351417  
   420   22.2 12.6  7.0  chr11             22607368 22607653 (22877184) + Ginger1-2_DR      DNA/Ginger-1           2991   3291  (3331)  351418 *
   415   21.0  9.1  6.1  chr11             22607468 22607562 (22877275) + Dada-U1A_DR       DNA/Dada               3715   3855  (7124)  351419 *
   457    9.2  0.0  1.5  chr11             22607563 22607628 (22877209) + EnSpm-N2_DR       DNA/CMC-EnSpm          3065   3129   (886)  351420  
   415   21.0  9.1  6.1  chr11             22607629 22607675 (22877162) + Dada-U1A_DR       DNA/Dada               3856   3928  (7051)  351419 *
   904   15.7  9.2  1.1  chr11             22607630 22607803 (22877034) + Kolobok-N7B_DR    DNA/Kolobok-T2          299    486     (1)  351421  
  1638   18.0  5.9  4.0  chr11             22607856 22608243 (22876594) C Merlin-1_DR       DNA/Merlin           (5788)   4739    4345  351422 *
  2260   10.4  7.2  0.0  chr11             22607909 22608243 (22876594) + SINE2-3_DR        SINE/tRNA-V-RTE           1    359     (9)  351423  
  1973   13.9  9.8  1.9  chr11             22608244 22608296 (22876541) + DNA6-6_DR         DNA                    4194   4611  (6670)  351424  
   328   19.1  0.0  0.0  chr11             22608445 22608507 (22876330) + DNA9-4_DR         DNA                      14     76   (343)  351425  
  1058   20.0  9.8  6.8  chr11             22608534 22608818 (22876019) + DNA9-3_DR         DNA/MULE-MuDR?         9653   9945  (1434)  351426  
   226   16.0 14.0  0.0  chr11             22608787 22608836 (22876001) + hAT-N47B_DR       DNA/hAT-Tip100          743    799   (189)  351427 *
  1449   15.9 20.9  0.0  chr11             22608819 22608830 (22876007) + HE1_DR1           SINE/tRNA-V-RTE          30    388    (14)  351428  
  4314   13.1  7.2  0.4  chr11             22609813 22610535 (22874302) C TDR13             DNA                     (0)    772       1  351429  
   267   28.4  0.0  0.0  chr11             22610481 22610547 (22874290) + DNA9-3_DR         DNA/MULE-MuDR?         5724   5790  (5589)  351430 *
   247   20.9  8.2  4.4  chr11             22610535 22610644 (22874193) + DNA-N37_DR        DNA                      93    206   (461)  351431 *
   412   12.9  0.0  0.0  chr11             22610725 22610786 (22874051) C TDR12             DNA                     (0)    242     181  351432  
  1731   19.3 15.7  1.9  chr11             22610793 22611220 (22873617) C SSU-rRNA_Hsa      rRNA                 (1170)    699     214  351433  
   951   14.6  0.0  0.0  chr11             22611219 22611382 (22873455) C TDR12             DNA                    (78)    164       1  351432 *
   290   14.8  2.4  2.4  chr11             22612391 22612473 (22872364) + ASAT_CY           Satellite                 2     84   (178)  351434  
   222   21.1  7.0  0.0  chr11             22614184 22614240 (22870597) C CryptonV-N5_DR    DNA/Crypton-V       (20188)   4349    4289  351435  
   319    9.7  0.0 18.6  chr11             22614263 22614353 (22870484) C Mariner-N19_DR    DNA/TcMar-ISRm11      (717)    769     700  351436 *
  1190   11.6  5.3  0.9  chr11             22614339 22614547 (22870290) C Mariner-N32_DR    DNA/TcMar-Tc1          (10)    218       1  351437  
   217   21.2  0.0 12.5  chr11             22614548 22614626 (22870211) C Zisupton-6_DR     DNA/Zisupton         (5671)  16445   16376  351438  
  1391   10.5  9.6  0.8  chr11             22614650 22614889 (22869948) C Mariner-N7_DR     DNA/TcMar               (0)    261       1  351439  
   292   24.0  6.7  0.0  chr11             22614825 22614899 (22869938) + ENSPM-6_DR        DNA/CMC-EnSpm         17848  17927 (14689)  351440 *
  7034    3.6  1.2  7.8  chr11             22615188 22616181 (22868656) C Mariner-N25_DR    DNA/TcMar-ISRm11        (0)    933       1  351441  
  3235   12.5  7.2  3.9  chr11             22616496 22617110 (22867727) + Harbinger-4N1C_DR DNA/PIF-Harbinger         1    634   (572)  351442  
  2608   20.2  8.9  4.7  chr11             22617111 22617238 (22867599) + ENSPM-6_DR        DNA/CMC-EnSpm          6623   7395 (25221)  351443  
  1001    8.6  5.6  2.7  chr11             22617229 22617407 (22867430) + hAT-N167B_DR      DNA/hAT-Charlie        1198   1381   (192)  351444 *
  2666    6.3  1.4  0.8  chr11             22617277 22617630 (22867207) C HE2_DR            SINE/tRNA-V-RTE         (5)    358       3  351445  
   365    7.4  0.0  0.0  chr11             22617631 22617725 (22867112) + (TTA)n            Simple_repeat             1     95     (0)  351446 *
  1617   16.1  1.0 12.7  chr11             22617631 22617687 (22867150) C CryptonV-2_DR     DNA/Crypton-V         (668)  21142   20775  351447  
   262   14.6  2.8  4.7  chr11             22617633 22617740 (22867097) + DNA-6-N2_DR       DNA                     786    891  (4165)  351448 *
   201    7.9  0.0  0.0  chr11             22618203 22618240 (22866597) C TDR8B             DNA/hAT-Ac            (275)    688     651  351449 *
   246   11.8  0.0  8.3  chr11             22618208 22618272 (22866565) + Merlin-1_DR       DNA/Merlin             7490   7549  (2978)  351450  
  1455   15.3 20.4  0.0  chr11             22618613 22618926 (22865911) + HE1_DR1           SINE/tRNA-V-RTE           7    384    (18)  351451  
   478   23.3  5.7  3.3  chr11             22618808 22618964 (22865873) + CryptonV-N5_DR    DNA/Crypton-V          4063   4201 (20336)  351452 *
  1278   11.4  3.9  1.7  chr11             22619597 22619827 (22865010) + hAT-N32D_DR       DNA/hAT-Charlie           2    237   (418)  351453  
   212   10.0  5.0  0.0  chr11             22619820 22619859 (22864978) C Rex1-26_DRe       LINE/Rex-Babar          (2)   3388    3347  351454 *
  3693    1.2  0.0  0.0  chr11             22619833 22620242 (22864595) C L2-1_DR           LINE/L2                 (0)   4985    4576  351455  
  1154    6.7  0.0  0.7  chr11             22620241 22620391 (22864446) + hAT-N32D_DR       DNA/hAT-Charlie         232    381   (274)  351456 *
  1979   12.3  0.9  2.6  chr11             22620399 22620716 (22864121) C SINE2-3_DR        SINE/tRNA-V-RTE        (55)    313       1  351457  
  1390    8.6  0.4  3.6  chr11             22620717 22620945 (22863892) + hAT-N32D_DR       DNA/hAT-Charlie         434    655     (0)  351458  
   409   18.1  0.0  0.9  chr11             22622173 22622289 (22862548) C Penelope-1_DR     LINE/Penelope         (265)   4181    4066  351459  
   308   12.1  0.6 10.5  chr11             22622182 22622193 (22862644) C Mariner-N5C_DR    DNA/TcMar            (6379)   1542    1519  351460 *
   412    6.2  3.1  0.0  chr11             22622194 22622290 (22862547) C EnSpm-N1_DR       DNA/CMC-EnSpm         (418)   2112    2013  351461 *
   428    3.9  0.7  7.8  chr11             22622219 22622356 (22862481) C Dada-U6_DR        DNA/Dada             (1773)   7190    7062  351462  
   308   12.1  0.6 10.5  chr11             22622291 22622348 (22862489) C Mariner-N5C_DR    DNA/TcMar            (6379)   1518    1391  351460 *
   236   16.9  9.2 13.3  chr11             22622357 22622382 (22862455) + EnSpm-N34_DR      DNA/CMC-EnSpm           391    548   (542)  351463  
   439    4.8  2.4  0.0  chr11             22623752 22623834 (22861003) + HAT1_DR           DNA/hAT-Ac              561    645  (2647)  351464 *
   451    1.6  0.0  0.0  chr11             22623772 22623835 (22861002) + Kolobok-2_DR      DNA/Kolobok-T2         3218   3281  (3419)  351465  
   234   23.8  3.6  3.6  chr11             22623785 22623867 (22860970) + Polinton-4_DR     DNA/Maverick          12410  12492  (7795)  351466 *
   855   17.5  2.2  0.0  chr11             22623844 22624026 (22860811) + Academ-N1_DRe     DNA/Academ-1           1071   1257  (2771)  351467  
   686   19.6 14.2  1.1  chr11             22623845 22624076 (22860761) + DNA6-10_DR        DNA                    1865   2126  (4580)  351468 *
   278   20.6  2.9  0.0  chr11             22625638 22625705 (22859132) + ANGEL             DNA/Kolobok             163    232    (77)  351469  
   231   29.1  1.2  2.5  chr11             22625825 22625905 (22858932) + EnSpm-N13_DR      DNA/CMC-EnSpm          5955   6034 (16115)  351470 *
   326   15.4  0.0  0.0  chr11             22625850 22625901 (22858936) + (CGTG)n           Simple_repeat             3     54     (0)  351471  
   240   19.6  0.0  0.0  chr11             22625861 22625906 (22858931) C Polinton-1N1_DR   DNA/Maverick         (1012)  14457   14412  351472 *
   234   27.3  2.5  3.8  chr11             22625902 22625929 (22858908) + Polinton-4N1_DR   DNA/Maverick           4769   4847  (5589)  351473 *
   206   24.1  7.9  2.1  chr11             22627326 22627414 (22857423) + DNA-N25_DR        DNA                     949   1042  (2003)  351474  
   308   25.3  6.9  0.0  chr11             22627494 22627580 (22857257) + ANGEL             DNA/Kolobok               1     93   (216)  351475  
   254   17.5  3.1  3.1  chr11             22627577 22627641 (22857196) C EnSpm-17_DR       DNA/CMC-EnSpm        (6461)   2815    2751  351476 *
   210   13.5  0.0  0.0  chr11             22632680 22632716 (22852121) + CryptonV-1_DR     DNA/Crypton-V         14585  14621  (3252)  351477  
   249   22.5  8.1  3.4  chr11             22633263 22633460 (22851377) + TDR7              DNA                      39    245   (296)  351478  
   223   21.6  2.2  9.3  chr11             22633400 22633491 (22851346) + P-N2_DR           DNA/P                   349    434   (813)  351479 *
   262   12.1 10.2  1.6  chr11             22633699 22633757 (22851080) C TDR2              DNA/TcMar-Tc1          (30)    907     844  351480 *
  4758    9.7 11.0  1.4  chr11             22633710 22634521 (22850316) + TDR2              DNA/TcMar-Tc1            43    931     (6)  351481  
  1008   10.9  5.1  2.0  chr11             22634526 22634721 (22850116) + DNA11TA1B_DR      DNA/CMC-EnSpm             1    202     (1)  351482  
   293   17.7  4.3  7.9  chr11             22634650 22634741 (22850096) C CryptonV-3_DR     DNA/Crypton-V       (20619)   2834    2746  351483 *
   317   21.9  5.0  4.1  chr11             22635065 22635209 (22849628) C SAT-7_DR          Satellite              (41)    146       1  351484  
   202   26.8  0.0  5.6  chr11             22635546 22635581 (22849256) + EnSpm-N47B_DR     DNA/CMC-EnSpm?         1250   1280   (152)  351485  
   227   26.9  0.0  0.0  chr11             22635582 22635648 (22849189) C ANGEL             DNA/Kolobok             (0)    309     243  351486  
  1545   10.9  0.0  0.9  chr11             22636285 22636515 (22848322) + DNA-TTAA-1_DR     DNA                       1    229  (1122)  351487  
   204   25.0  1.9  0.0  chr11             22636731 22636782 (22848055) C CryptonV-N3_DR    DNA/Crypton-V       (19385)   1278    1226  351488  
   579   20.0 11.0  0.0  chr11             22636800 22636954 (22847883) + hAT-N177B_DR      DNA/hAT-Tip100            1    172   (792)  351489  
   245   10.5 11.5  6.2  chr11             22636963 22637023 (22847814) + hAT-N177B_DR      DNA/hAT-Tip100          637    700   (264)  351490  
  1410    6.7 11.9  0.4  chr11             22637024 22637233 (22847604) C TDR20             DNA/Merlin              (0)    239       6  351491  
   609   10.2 10.5 22.8  chr11             22637233 22637461 (22847376) + hAT-N177B_DR      DNA/hAT-Tip100          693    898    (66)  351492 *
   272   33.3  9.7  1.6  chr11             22638597 22638822 (22846015) + HarbingerN6_DR    DNA/PIF-Harbinger        65    308    (85)  351493  
   898   12.7  6.2  2.7  chr11             22638924 22639101 (22845736) C hAT-N135_DR       DNA/hAT-Charlie         (0)    542     359  351494 *
   928   11.8  1.5  0.7  chr11             22639101 22639237 (22845600) C hAT-N135_DR       DNA/hAT-Charlie       (404)    138       1  351494  
   401   17.7  1.3  0.0  chr11             22639238 22639316 (22845521) + DNA-X-3_DR        DNA                     384    463  (1011)  351495 *
   423   11.9  1.5  0.0  chr11             22639249 22639315 (22845522) C EnSpm-N48B_DR     DNA/CMC-EnSpm        (6142)    817     750  351496  
   362   16.9  4.7  2.3  chr11             22639316 22639333 (22845504) + hAT-N127_DR       DNA/hAT-Charlie        7063   7149  (3167)  351497  
   210   19.4  0.0  0.0  chr11             22639563 22639598 (22845239) + Harbinger-N19_DR  DNA/PIF-Harbinger       458    493   (130)  351498  
   508    9.7  0.0  0.0  chr11             22639826 22639897 (22844940) + Helitron-2_DR     RC/Helitron            2525   2596 (24816)  351499  
  1648   12.6  0.7  0.7  chr11             22639912 22640190 (22844647) + TDR24             DNA                      47    325   (119)  351500  
   953   16.8 12.3  0.4  chr11             22640185 22640435 (22844402) C MuDR-1_DR         DNA/MULE-NOF?        (1028)   6385    6105  351501 *
  1594    8.7  5.9  2.5  chr11             22640239 22640509 (22844328) C DNA-2-28_DR       DNA/TcMar?            (107)    280       1  351502  
   402   20.1  1.8  6.9  chr11             22640512 22640651 (22844186) + TDR24             DNA                     322    443     (1)  351503  
   234   23.2  2.4  3.6  chr11             22640580 22640664 (22844173) C EnSpm-N46_DR      DNA/CMC-EnSpm?       (1259)   2481    2398  351504 *
   443   17.1 16.1  1.9  chr11             22641728 22641864 (22842973) C TDR23             DNA                   (465)    682     527  351505  
  1426   15.2  5.7  1.1  chr11             22641909 22642173 (22842664) C piggyBac-N5B_DR   DNA/PiggyBac?        (1278)    460     184  351506 *
  1625   20.0  1.1  5.3  chr11             22642163 22642173 (22842664) C DNA8-10_DR        DNA/hAT-Ac           (1817)   2201    2120  351507  
  2263    8.8  9.7  0.0  chr11             22642174 22642504 (22842333) C SINE2-3_DR        SINE/tRNA-V-RTE         (1)    367       5  351508  
   445   19.6 10.1  1.6  chr11             22642497 22642615 (22842222) C piggyBac-N5B_DR   DNA/PiggyBac?        (1536)    202      74  351506 *
  1625   20.0  1.1  5.3  chr11             22642505 22642536 (22842301) C DNA8-10_DR        DNA/hAT-Ac           (1817)   2119    1843  351507  
   202   14.3  2.3  4.7  chr11             22642640 22642683 (22842154) C piggyBac-N9_DR    DNA/PiggyBac         (1148)     43       1  351509  
   378   21.7  1.1  0.0  chr11             22642684 22642771 (22842066) C MuDR-2_DR         DNA/MULE-MuDR       (10222)  13711   13623  351510  
  3110   16.6  5.8  2.1  chr11             22642779 22643431 (22841406) + Harbinger-N31B_DR DNA/PIF-Harbinger         1    677     (4)  351511  
   338   19.6  8.7  0.0  chr11             22643458 22643549 (22841288) C TDR23             DNA                   (720)    427     328  351505  
 44921    4.1  1.0  0.7  chr11             22643558 22649624 (22835213) C SUSHIIDR1         LTR/Gypsy               (0)   5030       1  351512  
   263   17.1  1.4 10.6  chr11             22649625 22649688 (22835149) C TDR23             DNA                   (828)    319     262  351505  
   341   21.1  2.2  2.2  chr11             22649847 22649938 (22834899) C DNA2-16_DR        DNA                  (9787)   8264    8173  351513 *
  1921   16.2  5.9  0.3  chr11             22649868 22650225 (22834612) C HE1_DR1           SINE/tRNA-V-RTE        (23)    379       2  351514  
   598    8.2  1.0  2.0  chr11             22651075 22651173 (22833664) + TDR7              DNA                     398    495    (46)  351515  
   562   25.0  0.0  0.0  chr11             22651902 22652033 (22832804) + L1-44_DR          LINE/L1                   3    134  (5750)  351516  
  2476   15.8  3.2  1.9  chr11             22652036 22652507 (22832330) C HarbingerN7_DR    DNA/PIF-Harbinger       (0)    478       1  351517  
   318   24.3  0.0  0.0  chr11             22652508 22652572 (22832265) + L1-44_DR          LINE/L1                 135    199  (5685)  351516  
   441   12.5  1.2  0.0  chr11             22652790 22652869 (22831968) C EnSpm-N4_DR       DNA/CMC-EnSpm           (0)    212     132  351518  
   352   13.7  0.0  0.0  chr11             22652922 22652972 (22831865) C Harbinger-4N1C_DR DNA/PIF-Harbinger       (0)   1206    1156  351519  
  6898    7.4  0.1  1.7  chr11             22652974 22653923 (22830914) + DIRS1b_DR         LTR/DIRS                  1    935  (5120)  351520  
   902   10.1  0.6  0.0  chr11             22653921 22654079 (22830758) C Helitron-4_DR     RC/Helitron         (18285)  13583   13424  351521 *
   317   24.8  3.8  0.0  chr11             22653963 22654095 (22830742) + L1-53_DR          LINE/L1                1594   1731  (4715)  351522 *
   487   12.2  0.0  0.0  chr11             22653983 22653996 (22830841) + Kolobok-4_DR      DNA/Kolobok-T2         5087   5158  (1473)  351523  
   592    9.5  0.0  0.0  chr11             22653997 22654091 (22830746) + DNA8-10_DR        DNA/hAT-Ac             1601   1695  (2323)  351524 *
  1199    8.8  2.6  0.0  chr11             22654080 22654271 (22830566) C Harbinger-4N1C_DR DNA/PIF-Harbinger     (415)    791     595  351519  
   474   15.7  2.1  0.7  chr11             22654098 22654121 (22830716) C Zisupton-6_DR     DNA/Zisupton        (12736)   9378    9238  351525 *
  2220   11.4  6.2  2.1  chr11             22654383 22654750 (22830087) + HE1_DR1           SINE/tRNA-V-RTE          13    395     (7)  351526  
   288   22.7  0.0  2.7  chr11             22655784 22655860 (22828977) + Mariner-16_DR     DNA/TcMar-Tc1           116    190  (1059)  351527  
   301   18.3  1.0 13.3  chr11             22655904 22656004 (22828833) C TDR23             DNA                   (796)    351     262  351528  
  1070   13.3  9.8  1.2  chr11             22656032 22656267 (22828570) C hAT-N25_DR        DNA/hAT-Ac              (7)    822     567  351529  
   263   12.5  0.0  0.0  chr11             22656255 22656318 (22828519) + Mariner-N29_DR    DNA/TcMar-ISRm11        605    668  (1097)  351530 *
   258   15.3  0.0  2.8  chr11             22656275 22656348 (22828489) C piggyBac-N5_DR    DNA/PiggyBac?         (922)   1214    1143  351531 *
   628   16.1  4.0  0.8  chr11             22656310 22656434 (22828403) + piggyBac-N13B_DR  DNA/PiggyBac            829    957   (444)  351532  
   249    9.3 11.6  0.0  chr11             22656797 22656839 (22827998) C DNA21TA1_DR       DNA/TcMar-Tc1           (2)    537     490  351533 *
   969   19.4  2.6  4.0  chr11             22656837 22657062 (22827775) C DNA21TA1_DR       DNA/TcMar-Tc1         (291)    248      26  351533  
   217   25.0  0.0  0.0  chr11             22657162 22657233 (22827604) + ANGEL             DNA/Kolobok             214    285    (24)  351534  
   933   16.6  9.8  1.3  chr11             22657774 22658048 (22826789) C TDR16             DNA/Merlin              (4)    309      12  351535  
  7499   10.5  4.3  0.1  chr11             22658102 22659262 (22825575) + TC1DR3            DNA/TcMar-Tc1             1   1210    (15)  351536  
  1413   13.4  6.7  0.0  chr11             22659366 22659604 (22825233) + HATN8_DR          DNA/Zisupton              1    255     (0)  351537  
  3452   12.1  2.1 13.1  chr11             22661640 22662384 (22822453) + HarbingerN2_DR    DNA/PIF-Harbinger         1    673     (1)  351538  
   525    8.0  2.8  4.6  chr11             22663227 22663371 (22821466) + EnSpm-N13_DR      DNA/CMC-EnSpm         18961  19038  (3111)  351539  
   311    6.8  2.1  5.4  chr11             22663276 22663431 (22821406) + Helitron-4_DR     RC/Helitron           11815  11970 (19898)  351540 *
   359    4.3  3.2  0.0  chr11             22663303 22663395 (22821442) C Zisupton-3_DR     DNA/Zisupton          (772)   7183    7088  351541  
   263   13.3  6.7  0.0  chr11             22663396 22663437 (22821400) + DNA-2-32_DR       DNA/CMC-EnSpm?         5517   5660  (3122)  351542  
  3662   10.6  2.3  3.3  chr11             22664278 22664893 (22819944) + TDR2              DNA/TcMar-Tc1             4    613   (324)  351543  
   571   15.2  0.0  0.0  chr11             22664893 22664997 (22819840) + TDR2              DNA/TcMar-Tc1           723    827   (110)  351544 *
   477   22.6  0.6  9.6  chr11             22664975 22665000 (22819837) + DNA-2-32_DR       DNA/CMC-EnSpm?         2453   2464  (6318)  351545 *
  2438   10.3  2.2  0.0  chr11             22665001 22665359 (22819478) + SINE2-3_DR        SINE/tRNA-V-RTE           1    367     (1)  351546  
   248   28.0  2.0  2.0  chr11             22665269 22665370 (22819467) + CryptonV-N5_DR    DNA/Crypton-V          4725   4826 (19711)  351547 *
   750    5.3  8.0  0.0  chr11             22665359 22665471 (22819366) + TDR2              DNA/TcMar-Tc1           816    937     (0)  351548  
   403   22.1  8.0  1.2  chr11             22665502 22665652 (22819185) + Harbinger-N31B_DR DNA/PIF-Harbinger       494    654    (27)  351549  
   255   16.4 27.5  2.5  chr11             22666178 22666308 (22818529) + EnSpm-N44_DR      DNA/CMC-EnSpm          5429   5591  (3061)  351550 *
   959   15.3  1.7  7.7  chr11             22666206 22666438 (22818399) C DNA-8-9_DR        DNA/hAT-Ac           (1416)   2303    2084  351551 *
  1427    6.4  6.7  1.8  chr11             22666234 22666441 (22818396) + SINE2-4_DR        SINE/tRNA-V-RTE         154    371     (0)  351552  
   429   17.4  6.4  0.0  chr11             22666435 22666543 (22818294) C DNA11TA1B_DR      DNA/CMC-EnSpm          (87)    116       1  351553 *
   242   15.3  0.0  3.4  chr11             22666580 22666640 (22818197) + DNA9-3_DR         DNA/MULE-MuDR?         9288   9346  (2033)  351554  
   998   23.2  4.5  2.4  chr11             22666775 22666815 (22818022) + DNA2-7_DR         DNA                    4354   4650  (5000)  351555  
  1437   12.0  7.6  0.4  chr11             22666816 22667065 (22817772) + HE1_DR1           SINE/tRNA-V-RTE           1    268   (134)  351556  
  1836    9.7  6.6  0.9  chr11             22667336 22667638 (22817199) C hAT-N32D_DR       DNA/hAT-Charlie         (0)    655     336  351557  
   279   19.6  2.1  7.9  chr11             22667600 22667693 (22817144) + EnSpm-11_DR       DNA/CMC-EnSpm          6895   6983  (2020)  351558 *
  4719    2.0  9.1  0.0  chr11             22667622 22668226 (22816611) C L2-1_DR           LINE/L2                 (0)   4985    4326  351559  
  1263    9.3 31.5  0.0  chr11             22668225 22668494 (22816343) C hAT-N32D_DR       DNA/hAT-Charlie       (300)    355       1  351560 *
   222    6.1  3.0  0.0  chr11             22669081 22669113 (22815724) + TDR7              DNA                       4     37   (504)  351561  
   727   16.2 16.2  0.0  chr11             22669147 22669319 (22815518) C DNA-8-9_DR        DNA/hAT-Ac           (1428)   2291    2091  351562 *
   912   12.5  0.7  0.0  chr11             22669180 22669323 (22815514) + SINE2-4_DR        SINE/tRNA-V-RTE         227    371     (0)  351563  
   328   25.6  0.1  3.9  chr11             22669211 22669339 (22815498) + CryptonV-N5_DR    DNA/Crypton-V          4092   4197 (20340)  351564 *
   336    9.3  1.7  0.0  chr11             22669338 22669400 (22815437) + (TTCG)n           Simple_repeat             1     65     (0)  351565  
   229   16.9  7.6  2.4  chr11             22669341 22669419 (22815418) + hAT-N22_DR        DNA/hAT-Ac              900    982   (756)  351566 *
   279   27.6  5.6  2.3  chr11             22669356 22669481 (22815356) C CryptonV-N5_DR    DNA/Crypton-V       (19863)   4674    4545  351567 *
  2071   12.2  6.1  0.0  chr11             22669375 22669735 (22815102) C HE1_DR1           SINE/tRNA-V-RTE        (19)    383       1  351568  
   974   19.1 29.7  0.9  chr11             22669981 22670054 (22814783) C hAT-N22B_DR       DNA/hAT-Ac            (697)    682     242  351569  
  1054   13.5 24.9  0.6  chr11             22670055 22670323 (22814514) C EnSpm-N7_DR       DNA/CMC-EnSpm        (1905)    334       1  351570  
  1103   12.4  7.6  0.0  chr11             22670324 22670555 (22814282) C HE1_DR1           SINE/tRNA-V-RTE        (30)    252       1  351571  
   297    2.3  0.0  0.0  chr11             22671325 22671367 (22813470) + DNA9-N1_DR        DNA/MULE-NOF           2300   2342  (2674)  351572  
   238   22.6  0.0  7.0  chr11             22671364 22671439 (22813398) + MuDR-2_DR         DNA/MULE-MuDR         20220  20290  (3643)  351573 *
   825   15.1  5.9  0.6  chr11             22671561 22671709 (22813128) C Copia-28_DR-LTR   LTR/Gypsy?              (0)    318     162  351574  
  4067    8.8  4.1  0.0  chr11             22671710 22672313 (22812524) + TDR8D             DNA                       1    629    (50)  351575  
  2450    8.6  3.2  2.8  chr11             22672305 22672736 (22812101) C Mariner-N38_DR    DNA/TcMar-Tc1          (85)    462      29  351576 *
  1723   14.1  6.8  6.8  chr11             22672737 22672890 (22811947) + EnSpm-N13_DR      DNA/CMC-EnSpm          7720   8305 (13844)  351577  
  1009   15.2  6.5  0.0  chr11             22673870 22674053 (22810784) + Crypton-N1_DR     DNA/Crypton-A             2    197   (287)  351578  
   308    7.5  0.0  0.0  chr11             22674070 22674109 (22810728) + TDR13             DNA                       7     46   (726)  351579  
   354   20.6  0.0  1.4  chr11             22674110 22674183 (22810654) + TDR13             DNA                     102    174   (598)  351580  
  1382   17.2  0.8  1.2  chr11             22674188 22674445 (22810392) + TDR13             DNA                     516    772     (0)  351581  
   955   17.4  3.6  7.6  chr11             22674470 22674501 (22810336) + DNA8-17_DR        DNA/hAT-Tip100         1296   1559   (254)  351582  
  1242   13.8  3.3  0.8  chr11             22674502 22674743 (22810094) + HE1_DR1           SINE/tRNA-V-RTE          24    271   (131)  351583  
   524    5.3  0.0  1.3  chr11             22674736 22674811 (22810026) + Merlin-1_DR       DNA/Merlin             2104   2178  (8349)  351584 *
   285   18.2  0.0  0.0  chr11             22674770 22674824 (22810013) + MuDR-2_DR         DNA/MULE-MuDR         18080  18134  (5799)  351585 *
   595   15.2  0.9  0.9  chr11             22674806 22674939 (22809898) C Copia-11_DR-LTR   LTR/Gypsy?            (277)    190      57  351586  
   452   20.4 10.9  2.4  chr11             22674808 22674963 (22809874) + Copia-11F_DR-LTR  LTR/Gypsy?              277    445     (0)  351587 *
  1541   13.5  8.2  1.2  chr11             22675376 22675751 (22809086) + HATN1_DR          DNA/hAT                  25    426     (1)  351588  
   996   12.4  8.0  0.0  chr11             22677062 22677262 (22807575) + LOOPERN6B_DR      DNA/Kolobok-T2?           1    217   (579)  351589  
   904    8.4  2.5  1.9  chr11             22677270 22677426 (22807411) + LOOPERN6B_DR      DNA/Kolobok-T2?         638    795     (1)  351590  
   469   18.3  5.7  7.5  chr11             22677427 22677440 (22807397) + EnSpm-N10_DR      DNA/CMC-EnSpm          7500   7631  (1677)  351591  
  1277   16.9 20.3  1.9  chr11             22677448 22677856 (22806981) + DIRS-10_DR        LTR/DIRS                  6    488  (5275)  351592 *
  8452   17.6  7.2  2.9  chr11             22677856 22679736 (22805101) + DIRS1c_DR         LTR                    1317   3277  (2659)  351593  
  3552   20.5  4.5  2.5  chr11             22679732 22680660 (22804177) + DIRS-10_DR        LTR/DIRS               3587   4533  (1230)  351594 *
  3277   19.1 25.3  4.9  chr11             22679745 22681485 (22803352) + DIRS1c_DR         LTR                    3857   5936     (0)  351593 *
   421   18.8  0.0  0.0  chr11             22681432 22681500 (22803337) C DIRS-10_DR        LTR/DIRS              (285)   5478    5410  351595 *
  1025    6.8  6.1  0.0  chr11             22683238 22683383 (22801454) C SINE2-3B_DR       SINE/tRNA-V             (0)    351     197  351596  
  3506   13.1  2.9  1.0  chr11             22683384 22683970 (22800867) C DIRS-1D-LTR_DR    LTR/Ngaro               (2)    599       2  351597  
   660   13.2 29.1  0.0  chr11             22683971 22684119 (22800718) C SINE2-3B_DR       SINE/tRNA-V           (158)    193       1  351596  
   669   16.2  1.7  6.2  chr11             22684120 22684219 (22800618) C DNA6-6_DR         DNA                  (3392)   7889    7768  351598  
  1373    8.3  0.0  0.0  chr11             22685117 22685320 (22799517) C HERODr            LINE/R2-Hero          (979)   2409    2206  351599  
   444   15.2  0.0  0.0  chr11             22685322 22685396 (22799441) C DNA-1-11_DR       DNA                   (131)    593     519  351600  
   244    5.2 20.3  0.0  chr11             22685397 22685448 (22799389) + Kolobok-N7_DR     DNA/Kolobok-T2            1     77   (818)  351601  
  1841   13.1  2.2  0.3  chr11             22685461 22685782 (22799055) C DNA-1-11_DR       DNA                   (396)    328       1  351600  
   348   19.9  0.9  8.8  chr11             22685692 22685801 (22799036) C hAT-N185B_DR      DNA/hAT?              (774)    582     481  351602 *
   220   28.2  1.7  7.4  chr11             22686133 22686304 (22798533) C EnSpm-11_DR       DNA/CMC-EnSpm        (7861)   1142     980  351603  
   227   18.9  2.9 11.7  chr11             22686333 22686434 (22798403) + EnSpm-21_DR       DNA/CMC-EnSpm          5902   5995  (3155)  351604  
   202   13.3  2.2  2.2  chr11             22686507 22686552 (22798285) C LTR12_DR          LTR/ERV1              (155)    338     293  351605  
  2018    4.7  0.0  0.0  chr11             22686618 22686872 (22797965) + HATN8_DR          DNA/Zisupton              1    255     (0)  351606  
   213   19.1  0.0 11.3  chr11             22686916 22686974 (22797863) C ERV2B-LTR_DR      LTR/ERV1              (328)    230     178  351607  
   218   11.7  6.2 12.0  chr11             22687319 22687365 (22797472) + hAT-13_DR         DNA/hAT-Tip100         2332   2423   (379)  351608  
   225   12.0  0.0  0.0  chr11             22687366 22687415 (22797422) C DNA-6-N5B_DR      DNA                  (2350)   1173    1124  351609 *
   232    6.8  1.5 10.0  chr11             22687382 22687446 (22797391) C hAT-N68_DR        DNA/hAT-Ac            (111)   2921    2862  351610  
   356   19.4  4.3  7.4  chr11             22687889 22688027 (22796810) + Mariner-N27_DR    DNA/TcMar-ISRm11        444    578   (608)  351611 *
   637   11.8  5.0  0.0  chr11             22687895 22688013 (22796824) + DNA-2-29_DR       DNA                       1    125     (7)  351612  
   274   23.4  4.8  3.5  chr11             22687906 22688073 (22796764) C Zisupton-1_DR     DNA/Zisupton         (4728)   4901    4732  351613 *
   441    8.6  0.0  0.0  chr11             22688001 22688105 (22796732) C ERV1-7_DR-I       LTR/ERV1             (4897)   1806    1702  351614 *
   458   10.1  0.8  0.0  chr11             22688013 22688024 (22796813) C Harbinger-N16_DR  DNA/PIF-Harbinger     (476)   2930    2893  351615  
   329   20.1  4.6  5.3  chr11             22688014 22688043 (22796794) + EnSpm-5_DR        DNA/CMC-EnSpm          2387   2534  (5137)  351616 *
   549    6.0  0.0  1.2  chr11             22688025 22688109 (22796728) C EnSpm-N13_DR      DNA/CMC-EnSpm       (13872)   8277    8194  351617  
   395   10.5  0.0  7.3  chr11             22688029 22688161 (22796676) + EnSpm-N33_DR      DNA/CMC-EnSpm           276    399  (1858)  351618 *
   458   10.1  0.8  0.0  chr11             22688110 22688131 (22796706) C Harbinger-N16_DR  DNA/PIF-Harbinger     (476)   2892    2811  351615  
  1331   11.0  1.4  2.4  chr11             22688441 22688654 (22796183) C TC1DR3            DNA/TcMar-Tc1           (0)   1225    1014  351619  
   707    7.2  0.0  0.0  chr11             22688679 22688775 (22796062) C TC1DR3            DNA/TcMar-Tc1        (1127)     98       2  351620  
   516   22.5  0.0  0.0  chr11             22690584 22690703 (22794134) C HATN8_DR          DNA/Zisupton          (124)    131      12  351621  
   857    9.8  0.0  5.6  chr11             22690763 22690913 (22793924) C LOOPERN3B_DR      DNA/Kolobok-T2          (0)   1049     907  351622 *
  2512   11.1  6.2  0.2  chr11             22690903 22691333 (22793504) C LOOPERN3B_DR      DNA/Kolobok-T2        (400)    649     193  351622  
  1511   11.7  0.0  0.9  chr11             22691334 22691565 (22793272) C DIRS-18_DR        LTR/DIRS                (0)   6192    5963  351623 *
 29464    3.7  0.9  0.2  chr11             22691564 22695383 (22789454) C DIRS-18_DR        LTR/DIRS              (412)   5780    1867  351623  
  7363    7.2  0.1  0.5  chr11             22695442 22696458 (22788379) C DIRS-18_DR        LTR/DIRS             (5178)   1014       2  351624  
   836   13.4 16.3  0.0  chr11             22696459 22696620 (22788217) C LOOPERN3B_DR      DNA/Kolobok-T2        (859)    190       1  351625  
   698   13.7  7.4  3.9  chr11             22696861 22697035 (22787802) + EnSpm-3N1_DR      DNA/CMC-EnSpm             3    183     (0)  351626  
  1277   15.1 18.0  0.3  chr11             22697868 22698172 (22786665) C HE1_DR1           SINE/tRNA-V-RTE        (14)    388      30  351627  
   419   17.4  0.0  0.0  chr11             22698219 22698304 (22786533) + SINE_DR1          SINE                    116    201    (57)  351628  
   208   22.2  4.2  0.0  chr11             22698241 22698312 (22786525) + EnSpm-N49_DR      DNA/CMC-EnSpm          2210   2284  (1486)  351629 *
  2515   14.6 26.9  0.1  chr11             22698411 22699019 (22785818) + TDR13             DNA                       1    772     (0)  351630  
  2637   11.8  0.0  1.2  chr11             22699292 22699703 (22785134) + HarbingerN1_DR    DNA/PIF-Harbinger        64    470   (180)  351631  
   376   26.0  4.1  9.1  chr11             22701358 22701371 (22783466) + hAT-N154_DR       DNA/hAT-Tip100          160    260  (1135)  351632  
  1156   11.1  0.6  0.0  chr11             22701372 22701543 (22783294) C TDR19             DNA/hAT-Charlie       (232)    173       1  351633  
   310   19.2  0.0  5.6  chr11             22701544 22701617 (22783220) C DNA6-6_DR         DNA                  (4012)   7269    7201  351634 *
  2057   12.7  3.6  0.0  chr11             22701544 22701904 (22782933) C DNA-8-12_DR       DNA/Merlin              (7)    724     351  351635  
  1455    9.1  3.4  2.5  chr11             22701905 22702141 (22782696) + TDR20             DNA/Merlin                1    239     (0)  351636  
  1464   14.9  6.6  4.2  chr11             22702142 22702491 (22782346) C DNA-8-12_DR       DNA/Merlin            (373)    358       1  351637  
   218   19.2  0.0  0.0  chr11             22702453 22702504 (22782333) + DNA6-6_DR         DNA                    7243   7294  (3987)  351638 *
   262   21.4 18.0  0.0  chr11             22702642 22702730 (22782107) C piggyBac-N5_DR    DNA/PiggyBac?           (0)   2136    2032  351639  
   920   17.5  4.7  0.0  chr11             22702735 22702945 (22781892) + HE1_DR1           SINE/tRNA-V-RTE         162    382    (20)  351640  
   302   25.5  3.9  0.9  chr11             22702944 22702954 (22781883) C DNA-2-32_DR       DNA/CMC-EnSpm?       (4089)   4693    4680  351641 *
  4152   11.8 13.0  1.4  chr11             22702955 22703794 (22781043) + DNA-5-5_DR        DNA/hAT                   1    936   (417)  351642  
   755    7.7  0.8  2.5  chr11             22703794 22703913 (22780924) + DNA-5-5_DR        DNA/hAT                1236   1353     (0)  351643 *
  2024   13.3  4.7  1.9  chr11             22704376 22704736 (22780101) C TDR17B            DNA/Sola-1            (771)    775     405  351644  
   628   18.0  7.4  1.2  chr11             22704609 22704771 (22780066) + ERV1-N1-I_DR      LTR/ERV1               1663   1835  (3682)  351645 *
   553   20.5  8.7  0.0  chr11             22706866 22706992 (22777845) C DNA25TWA2_DR      DNA                    (18)    784     647  351646  
   271   27.4  0.0  0.0  chr11             22706983 22706994 (22777843) + DIRS-1E-LTR_DR    LTR/Ngaro               197    269   (421)  351647 *
   363   18.0  0.0  0.0  chr11             22706995 22707055 (22777782) C TDR17B            DNA/Sola-1            (771)    775     715  351648 *
   869   20.8 10.4  0.0  chr11             22707002 22707241 (22777596) + DNA8-25_DR        DNA                    1902   2166  (1801)  351649 *
  1202   12.1  2.1  0.0  chr11             22707054 22707243 (22777594) + SINE2-4_DR        SINE/tRNA-V-RTE         174    367     (4)  351650  
   680   13.8  0.8  1.6  chr11             22707134 22707258 (22777579) + DNA8-10_DR        DNA/hAT-Ac             2082   2205  (1813)  351651 *
   792   14.3  2.9  0.0  chr11             22707418 22707556 (22777281) C TDR13             DNA                     (0)    772     630  351652  
  8742    2.8 22.1  1.1  chr11             22707557 22708913 (22775924) C Kolobok-N9_DR     DNA/Kolobok-T2          (0)   1639       1  351653  
   385   26.4 14.9  0.0  chr11             22708914 22709030 (22775807) C TDR13B            DNA                   (141)    622     488  351654 *
  1610   15.3 10.0  0.3  chr11             22709014 22709334 (22775503) C TDR13             DNA                   (372)    400      49  351652  
   638   24.9  6.1  0.0  chr11             22709496 22709660 (22775177) C DNA25TWA2_DR      DNA                   (627)    175       1  351646  
   975   13.6  9.6  0.0  chr11             22709815 22709991 (22774846) + TDR13             DNA                      10    203   (569)  351655  
  1262    9.7  4.1  0.0  chr11             22710001 22710196 (22774641) + TDR13             DNA                     447    650   (122)  351656  
   260   14.0  0.0  0.0  chr11             22710387 22710436 (22774401) C CryptonV-1_DR     DNA/Crypton-V        (3259)  14614   14565  351657  
   252   17.2  0.0  3.1  chr11             22710437 22710452 (22774385) C L2-2_DRe          LINE/L2                (14)   4224    4161  351658  
  1806    6.9 10.7  0.4  chr11             22710929 22711228 (22773609) C EnSpm-N6_DR       DNA/CMC-EnSpm?          (2)    344       1  351659  
  1284   19.2 12.7  1.4  chr11             22712990 22713375 (22771462) C Harbinger-N23_DR  DNA/PIF-Harbinger       (2)    435       7  351660  
   734   25.7 14.4  1.2  chr11             22713608 22713989 (22770848) + EnSpm-N23_DR      DNA/CMC-EnSpm            85    516   (122)  351661  
  1172   15.9  1.0  1.0  chr11             22714018 22714226 (22770611) + SINE3-1           SINE/5S-Deu-L2            4    212   (378)  351662  
   797    8.9  1.8  0.0  chr11             22714202 22714313 (22770524) + SINE3-1           SINE/5S-Deu-L2          473    586     (4)  351662 *
   458   24.6  3.5  0.0  chr11             22714379 22714492 (22770345) C HarbingerN6_DR    DNA/PIF-Harbinger     (188)    205      88  351663  
   259   16.8  7.3 13.5  chr11             22715480 22715589 (22769248) C ASAT_CY           Satellite              (50)    212     109  351664 *
  1674    5.2  3.9  2.1  chr11             22715581 22715814 (22769023) + TDR20             DNA/Merlin                1    238     (1)  351665  
  6317    9.0  3.3  0.6  chr11             22716553 22717465 (22767372) + TDR2              DNA/TcMar-Tc1             1    937     (0)  351666  
  2657   11.0  9.6  0.6  chr11             22717600 22718057 (22766780) + LOOPERN4B_DR      DNA/Kolobok-T2            5    503     (0)  351667  
   753   18.4 21.5  6.2  chr11             22718406 22718689 (22766148) + Kolobok-N5_DR     DNA/Kolobok-T2?           2    326   (159)  351668  
  3728   14.2  7.7  4.0  chr11             22718692 22719459 (22765378) + DNA8-27B_DR       DNA                     105    899     (0)  351669  
   361   18.4  5.1  0.0  chr11             22719493 22719590 (22765247) + Kolobok-N5_DR     DNA/Kolobok-T2?         361    463    (22)  351670  
   350   19.1  0.0  0.0  chr11             22719605 22719667 (22765170) + DNA8-9_DR         DNA/hAT-Ac              804    866   (585)  351671 *
  1712   17.4  1.5 10.0  chr11             22719615 22720016 (22764821) C TDR17B            DNA/Sola-1            (771)    775     405  351672  
   814   22.4  2.7 15.7  chr11             22719699 22719839 (22764998) C CryptonV-N2_DR    DNA/Crypton-V         (747)  15891   15587  351673 *
   822   17.3  1.8  4.2  chr11             22719840 22720056 (22764781) C MuDR-2_DR         DNA/MULE-MuDR        (4897)  19036   18825  351674  
   294   18.1  6.9  2.2  chr11             22720175 22720235 (22764602) + hAT-N22_DR        DNA/hAT-Ac              363    498  (1240)  351675  
   398    4.3  0.0  0.0  chr11             22720236 22720304 (22764533) + (TTCA)n           Simple_repeat             4     72     (0)  351676  
   203   17.2 11.3  6.2  chr11             22721600 22721661 (22763176) C Merlin-1_DR       DNA/Merlin           (1469)   9058    8994  351677 *
   300   11.1  0.0  0.0  chr11             22721617 22721661 (22763176) + EnSpm-N48B_DR     DNA/CMC-EnSpm           751    795  (6164)  351678  
   232    9.8 14.8  0.0  chr11             22721836 22721896 (22762941) + DNA2-16_DR        DNA                   10004  10073  (7978)  351679  
   986    9.2  0.7  0.7  chr11             22721958 22722099 (22762738) + DIRS-N4_DR        LTR/Ngaro                 3    144  (5652)  351680  
   251   25.9  2.5  6.1  chr11             22722070 22722188 (22762649) + EnSpm-N1_DR       DNA/CMC-EnSpm           805    919  (1611)  351681 *
   301   16.1  1.6  0.0  chr11             22722130 22722191 (22762646) C EnSpm-N13_DR      DNA/CMC-EnSpm        (8562)  13587   13525  351682  
  2219   13.0 16.6  2.5  chr11             22722254 22722718 (22762119) + HarbingerN3_DR    DNA/PIF-Harbinger        19    547   (517)  351683  
  1338    8.1  0.0  0.0  chr11             22722720 22722892 (22761945) C SINE2-3_DR        SINE/tRNA-V-RTE       (180)    188      16  351684 *
  2278   14.6 18.1  2.3  chr11             22722892 22723489 (22761348) C Merlin-1_DR       DNA/Merlin           (8550)   1977    1288  351685  
  1052   16.8  2.0  0.0  chr11             22722893 22722914 (22761923) + Merlin-1_DR       DNA/Merlin             4512   4710  (5817)  351686 *
  3793   10.3  5.2  1.0  chr11             22723228 22723804 (22761033) C TE-X-1B_DR        DNA                     (0)   1409     809  351687  
  1878   12.3  1.3  0.3  chr11             22723806 22724106 (22760731) + hAT-N203_DR       DNA/hAT-Tip100         1248   1551  (3990)  351688  
   844    5.2 12.2  0.0  chr11             22724120 22724234 (22760603) C TE-X-1B_DR        DNA                   (738)    671     543  351687 *
  2842    6.3  1.1  0.0  chr11             22724233 22724594 (22760243) C SINE2-3_DR        SINE/tRNA-V-RTE         (2)    366       1  351689  
   670   21.5  7.6  3.4  chr11             22724595 22724625 (22760212) C DIRS-15_DR        LTR/Ngaro             (379)   6690    6652  351690  
   445   15.0  4.3  1.0  chr11             22724597 22724690 (22760147) C hAT-N152_DR       DNA/hAT-Blackjack     (233)     97       1  351691 *
  3654   18.3  2.0  4.4  chr11             22724691 22725507 (22759330) C MuDR-2N1_DR       DNA/MULE-MuDR        (7206)   5019    4223  351692  
  7973    3.0  0.6  0.0  chr11             22726770 22727710 (22757127) C hAT-N96_DR        DNA/hAT-Ac              (0)   1031      85  351693  
  1038   10.6  0.6  0.0  chr11             22727701 22727860 (22756977) C DIRS-N2_DR        LTR/Ngaro            (1537)   4492    4332  351694 *
  7324    3.3  0.4 11.1  chr11             22727835 22728918 (22755919) C hAT-N36C_DR       DNA/hAT               (692)   1225     247  351695  
  3714    9.3  1.2  3.8  chr11             22728537 22729103 (22755734) C DIRS-N2_DR        LTR/Ngaro            (1691)   4338    3786  351694 *
   514    2.6 12.8  1.1  chr11             22729101 22729178 (22755659) C hAT-N96_DR        DNA/hAT-Ac            (944)     87       1  351693 *
   201   22.3  1.3 11.6  chr11             22729180 22729255 (22755582) + Harbinger-N19_DR  DNA/PIF-Harbinger         6     74   (549)  351696  
   334   22.8  1.9  4.8  chr11             22729289 22729394 (22755443) + DNA7-N2_DR        DNA/hAT-hAT6           1118   1220   (794)  351697 *
   954    8.3 53.4  0.0  chr11             22729318 22729630 (22755207) + DNA-8-29_DR       DNA/hAT-Tip100          372    851   (169)  351698  
   280   20.7 23.1  1.5  chr11             22729449 22729669 (22755168) C DNA8-10_DR        DNA/hAT-Ac           (2145)   1873    1606  351699 *
   415   20.8  7.9  1.5  chr11             22729542 22729591 (22755246) C Polinton-1_DR     DNA/Maverick         (1206)  17279   17184  351700  
   434    6.0  0.0  4.8  chr11             22729592 22729678 (22755159) C IS3EU-4_DR        DNA/IS3EU             (855)  14174   14092  351701 *
   515    2.3  0.0  0.0  chr11             22729605 22729692 (22755145) + hAT-2n1_DR        DNA/hAT-Charlie        1025   1112    (98)  351702  
   415   20.8  7.9  1.5  chr11             22729679 22729731 (22755106) C Polinton-1_DR     DNA/Maverick         (1206)  17183   17078  351700 *
   427   12.7  0.0  1.0  chr11             22729693 22729707 (22755130) C Zisupton-6_DR     DNA/Zisupton        (13513)   8603    8502  351703  
   361   22.8  3.2  3.9  chr11             22729708 22729759 (22755078) C ENSPM-6_DR        DNA/CMC-EnSpm         (856)  31760   31607  351704  
   941   22.7  0.5  1.0  chr11             22729783 22729991 (22754846) C Mariner-7_DR      DNA/TcMar-Tc1        (1208)    379     172  351705  
   224   11.1  0.0  0.0  chr11             22730035 22730070 (22754767) + DNA-TA-1_DR       DNA/CMC-EnSpm           501    536   (276)  351706  
  1008   15.6 18.7  4.3  chr11             22730857 22731188 (22753649) C DIRS-1-LTR_DR     LTR/Ngaro              (86)    536     175  351707  
   429   22.7 11.1  2.0  chr11             22731206 22731385 (22753452) C Merlin-1_DR       DNA/Merlin           (9749)    778     583  351708  
   208   17.6  9.8  0.0  chr11             22731424 22731474 (22753363) C Merlin-1_DR       DNA/Merlin          (10129)    398     343  351708  
   202   12.8  6.1  4.0  chr11             22731438 22731486 (22753351) + Merlin-1_DR       DNA/Merlin            10061  10110   (417)  351709 *
   330   22.2  6.7  0.0  chr11             22731502 22731591 (22753246) + Merlin-1_DR       DNA/Merlin            10414  10509    (18)  351710  
   324   20.9  5.8  1.1  chr11             22733527 22733613 (22751224) C Kolobok-N10_DR    DNA/Kolobok             (2)    641     551  351711  
   203   27.2  4.7  3.7  chr11             22733529 22733635 (22751202) + CryptonV-1_DR     DNA/Crypton-V          9753   9860  (8013)  351712 *
  5869   11.9 13.2  3.2  chr11             22733701 22734844 (22749993) C TDR22             DNA                     (0)   1255       1  351713  
   200    7.3  2.4  0.0  chr11             22735745 22735785 (22749052) + Harbinger-2_DR    DNA/PIF-Harbinger      2330   2371  (1956)  351714 *
   655   21.6 13.9  2.3  chr11             22735754 22735785 (22749052) + DNA9-3_DR         DNA/MULE-MuDR?         9593   9646  (1733)  351715  
  1603   12.9 15.6  0.0  chr11             22735786 22736087 (22748750) + SINE2-3B_DR       SINE/tRNA-V               1    349     (2)  351716  
   224   10.8  2.7  0.0  chr11             22736087 22736123 (22748714) + MuDR-2_DR         DNA/MULE-MuDR          6770   6807 (17126)  351717 *
  9478    7.3  4.0  4.1  chr11             22736097 22737572 (22747265) C DNA-X-3_DR        DNA                     (0)   1474       1  351718  
   215   11.8 15.7  0.0  chr11             22736124 22736137 (22748700) C MuDR-2N1_DR       DNA/MULE-MuDR        (5503)   6722    6664  351719 *
   253    8.8  0.0  0.0  chr11             22737543 22737576 (22747261) + MuDR-2N1_DR       DNA/MULE-MuDR          6682   6715  (5510)  351720  
   351   16.2  5.0  2.8  chr11             22737736 22737875 (22746962) C Merlin-1_DR       DNA/Merlin           (8212)   2315    2173  351721 *
   461    9.7  2.6  2.3  chr11             22737771 22737803 (22747034) + Helitron-1_DR     RC/Helitron            2554   2635 (23665)  351722  
   461    6.1  2.6  0.8  chr11             22737804 22737919 (22746918) C Helitron-2_DR     RC/Helitron         (15565)  11847   11730  351723  
   389   17.0  4.3  3.5  chr11             22737826 22737965 (22746872) + Merlin-1_DR       DNA/Merlin             2173   2313  (8214)  351724 *
   461    9.7  2.6  2.3  chr11             22737920 22737940 (22746897) + Helitron-1_DR     RC/Helitron            2636   2693 (23607)  351722  
  2480   21.8  8.8 16.6  chr11             22738221 22739433 (22745404) C TC1DR3            DNA/TcMar-Tc1          (33)   1192      61  351725  
   734    7.8  0.0  1.0  chr11             22739486 22739589 (22745248) + LTR-17_DR-LTR     LTR                     198    300   (125)  351726  
   272   20.4  9.1  0.0  chr11             22739567 22739654 (22745183) + EnSpm-11_DR       DNA/CMC-EnSpm          6887   6982  (2021)  351727 *
  2086    8.7  0.7  1.0  chr11             22739590 22739880 (22744957) C L2-5_DRe          LINE/L2                 (0)   2227    1938  351728  
  9020    5.0  4.9  0.3  chr11             22739881 22741060 (22743777) + LOOPERN1_DR       DNA/Kolobok-T2            1   1234     (0)  351729  
 13284    7.8  4.5  0.5  chr11             22741061 22742925 (22741912) C L2-5_DRe          LINE/L2               (286)   1941       1  351728  
   531   10.0  0.0  0.0  chr11             22742913 22742992 (22741845) + LTR-17_DR-LTR     LTR                     292    371    (54)  351730 *
  2769    6.0  2.5  4.2  chr11             22742991 22743423 (22741414) C Mariner-N38_DR    DNA/TcMar-Tc1           (0)    547     122  351731  
   284   24.6  5.4  3.0  chr11             22743038 22743104 (22741733) C CryptonV-N4_DR    DNA/Crypton-V        (8383)   5099    4978  351732 *
   526   11.5  2.1  0.0  chr11             22743342 22743437 (22741400) C hAT-N145_DR       DNA/hAT-Ac            (743)    848     751  351733  
   318   20.5  8.1  1.9  chr11             22743349 22743497 (22741340) C Helitron-4_DR     RC/Helitron         (18145)  13723   13566  351734 *
   716   26.6  5.0  0.9  chr11             22743484 22743703 (22741134) + HE1_DR1           SINE/tRNA-V-RTE         152    380    (22)  351735  
   262   17.9  3.5  1.7  chr11             22743761 22743771 (22741066) + hAT-N35B_DR       DNA/hAT-Ac              596    607  (1005)  351736  
   799   24.1  3.9  0.4  chr11             22743772 22744000 (22740837) + HATN8_DR          DNA/Zisupton              1    237    (18)  351737  
   263   18.2  0.0  3.6  chr11             22744730 22744786 (22740051) C TE-X-2B_DR        Unknown                 (0)    426     372  351738  
   252    3.2  0.0  0.0  chr11             22744823 22744853 (22739984) C TE-X-2B_DR        Unknown               (275)    151     121  351739  
  1710    9.3  0.3  3.2  chr11             22745008 22745297 (22739540) C Mariner-N38_DR    DNA/TcMar-Tc1         (154)    393     112  351740  
   245   23.2  3.6  0.0  chr11             22745279 22745295 (22739542) + hAT-N142B_DR      DNA/hAT?                429    447  (1553)  351741 *
  9383    7.9  9.6  3.8  chr11             22745296 22746895 (22737942) C hAT-N54_DR        DNA/hAT-Ac              (0)   1689       1  351742  
   861    7.4  0.0  0.8  chr11             22746896 22747017 (22737820) C Mariner-N38_DR    DNA/TcMar-Tc1         (426)    121       1  351731  
   203   17.6  0.0  0.0  chr11             22747018 22747051 (22737786) + TDR13             DNA                      35     68   (704)  351743  
  3746   13.0  5.3  1.6  chr11             22747053 22747695 (22737142) + TDR13             DNA                     107    772     (0)  351744  
   401   14.0  3.6  3.1  chr11             22748831 22749022 (22735815) C DNA-X-5_DR        DNA/hAT                (43)   1178     986  351745 *
   799   15.3  4.0  8.9  chr11             22748870 22749174 (22735663) C EnSpm-N48_DR      DNA/CMC-EnSpm        (1692)   1886    1631  351746 *
   867   21.0  8.9 18.4  chr11             22748940 22749487 (22735350) + DNA9-3_DR         DNA/MULE-MuDR?         9442   9945  (1434)  351747 *
  1823    8.1  0.0  1.2  chr11             22749242 22749492 (22735345) + SINE2-3_DR        SINE/tRNA-V-RTE         121    368     (0)  351748  
   838   14.0  2.5  4.5  chr11             22749358 22749514 (22735323) + Penelope-1_DR     LINE/Penelope          3734   3887   (559)  351749 *
  3605   15.2  4.1  3.9  chr11             22749473 22750182 (22734655) C hAT-N145_DR       DNA/hAT-Ac            (880)    711       1  351750  
  1730   17.7 19.4  6.7  chr11             22752308 22752853 (22731984) + DNA-TTAA-2_DR     DNA                       1    611    (58)  351751  
   367   10.8  2.6  4.6  chr11             22752823 22752853 (22731984) + ZFERV-2-I_DR      LTR/ERV1                674    826  (9738)  351752 *
   450    8.1  1.6  0.8  chr11             22752854 22752978 (22731859) C EnSpm-N2_DR       DNA/CMC-EnSpm         (930)   3085    2960  351753  
   419    4.5  0.9  0.0  chr11             22752885 22752994 (22731843) C DNA-X-5_DR        DNA/hAT               (125)   1096     986  351754 *
   412    9.1 11.9  4.1  chr11             22752995 22753037 (22731800) C Helitron-2_DR     RC/Helitron         (15555)  11836   11686  351755  
   360   17.5  3.7  3.7  chr11             22753327 22753433 (22731404) + DNA11TA1B_DR      DNA/CMC-EnSpm            31    137    (66)  351756  
   312   14.6  1.5  7.9  chr11             22753720 22753730 (22731107) + CryptonV-N4_DR    DNA/Crypton-V          2261   2267 (11226)  351757  
   334    5.8  0.0  9.6  chr11             22753731 22753787 (22731050) C DNAX-18_DR        DNA/Merlin              (2)    756     705  351758 *
   480   24.7 12.7  7.2  chr11             22753748 22753808 (22731029) C CryptonV-N1_DR    DNA/Crypton-V        (2446)   7605    7166  351759  
  2507   10.5  6.1  3.1  chr11             22753809 22754281 (22730556) + DNAX-18_DR        DNA/Merlin              272    758     (0)  351760  
   480   24.7 12.7  7.2  chr11             22754282 22754298 (22730539) C CryptonV-N1_DR    DNA/Crypton-V        (2446)   7165    7027  351759  
  1072    9.7  1.9  0.0  chr11             22755059 22755205 (22729632) + HarbingerN3_DR    DNA/PIF-Harbinger         1    150   (914)  351761  
   806   13.4  0.0  0.0  chr11             22755206 22755324 (22729513) + HarbingerN6B_DR   DNA/PIF-Harbinger         1    119   (603)  351762  
   768    8.6 10.1  0.7  chr11             22755338 22755466 (22729371) + HarbingerN3_DR    DNA/PIF-Harbinger       924   1064     (0)  351763  
   213   20.0  3.9  3.9  chr11             22756237 22756288 (22728549) + P-1N3_DR          DNA/P                   412    463  (1224)  351764  
  1818    6.9  0.0  3.1  chr11             22756363 22756630 (22728207) C hAT-N22C_DR       DNA/hAT-Ac              (5)    689     430  351765  
  4102    7.9  0.0  0.0  chr11             22756631 22757164 (22727673) + Gypsy108-LTR_Dr   LTR/Gypsy                 1    534     (0)  351766  
  2075    9.6  8.6  0.2  chr11             22757165 22757627 (22727210) C hAT-N22B_DR       DNA/hAT-Ac            (578)    801     247  351765  
 10990    7.2  0.6  0.6  chr11             22757630 22759064 (22725773) + L2-2_DRe          LINE/L2                2800   4233     (5)  351767  
   352   16.4  0.0  3.0  chr11             22759016 22759084 (22725753) C DNA6-1B_DR        DNA/hAT-hAT5          (670)    166     100  351768 *
   272   27.2  8.8  0.7  chr11             22759047 22759183 (22725654) C EnSpm-N7_DR       DNA/CMC-EnSpm        (1047)   1192    1045  351769 *
  2704   10.2  1.2  2.4  chr11             22759063 22759484 (22725353) C hAT-N22B_DR       DNA/hAT-Ac            (962)    417       1  351765  
  1393   12.3 10.6  0.7  chr11             22759706 22759950 (22724887) C Kolobok-N10B_DR   DNA/Kolobok             (2)    269       1  351770  
   638   17.2 16.6  8.1  chr11             22759951 22759987 (22724850) C DNA2-8_DR         DNA/CMC-EnSpm        (1799)   2608    2552  351771  
   299   18.6  0.0  0.0  chr11             22759991 22760049 (22724788) + Kolobok-N10C_DR   DNA/Kolobok             238    296    (48)  351772  
   393   10.3  0.0  0.0  chr11             22760050 22760107 (22724730) C Kolobok-N10B_DR   DNA/Kolobok            (47)    224     167  351773  
  2371   10.9  4.8  1.2  chr11             22760330 22760746 (22724091) + Mariner-N34_DR    DNA/TcMar-ISRm11          1    432   (680)  351774  
  3393    1.8  0.5  0.0  chr11             22760777 22761166 (22723671) C LOOPERN2_DR       DNA/Kolobok-T2          (5)   1370     979  351775  
  4733    2.6  3.9  0.2  chr11             22761167 22761735 (22723102) C LOOPERN2_DR       DNA/Kolobok-T2        (785)    590       1  351775  
   253   15.3  8.3 10.3  chr11             22761869 22761882 (22722955) + Mariner-6_DR      DNA/TcMar-Tc1           172    278  (1351)  351776  
   269   20.2  2.1 11.5  chr11             22761883 22761977 (22722860) + Zisupton-6_DR     DNA/Zisupton          20901  20987  (1129)  351777  
   266   15.9  0.0  0.0  chr11             22761984 22762027 (22722810) + HarbingerN7_DR    DNA/PIF-Harbinger        24     67   (411)  351778  
   302   23.4  0.0  0.0  chr11             22762029 22762092 (22722745) + HarbingerN7_DR    DNA/PIF-Harbinger       291    354   (124)  351779  
   225   25.9  0.0  0.0  chr11             22762097 22762152 (22722685) + HarbingerN7_DR    DNA/PIF-Harbinger       403    458    (20)  351780  
  2370   12.1 11.3  3.4  chr11             22762153 22762596 (22722241) + Kolobok-N2A_DR    DNA/Kolobok-T2            1    478   (877)  351781  
  1850   15.5  8.1  2.9  chr11             22762581 22762597 (22722240) C TDR17B            DNA/Sola-1            (751)    795     652  351782 *
  2420    6.2  5.5  1.9  chr11             22762598 22762945 (22721892) + HE2_DR            SINE/tRNA-V-RTE           2    361     (2)  351783  
  1850   15.5  8.1  2.9  chr11             22762946 22762973 (22721864) C TDR17B            DNA/Sola-1            (751)    651     383  351782  
  2745   12.0  3.4  0.5  chr11             22762989 22763397 (22721440) + Kolobok-N2A_DR    DNA/Kolobok-T2          493    913   (442)  351784  
  2454   13.7  9.8  3.6  chr11             22763000 22763491 (22721346) C Kolobok-N2B_DR    DNA/Kolobok-T2        (358)    832     311  351785 *
   752   18.7  3.4  3.4  chr11             22763492 22763668 (22721169) C hAT-N152_DR       DNA/hAT-Blackjack       (0)    330     154  351786  
   539   16.5 12.4  0.0  chr11             22763668 22763764 (22721073) + Kolobok-N2A_DR    DNA/Kolobok-T2         1100   1208   (147)  351787 *
  2107    7.5  0.0  0.7  chr11             22763786 22764095 (22720742) + TDR16             DNA/Merlin                4    311     (2)  351788  
  1039    9.7  0.0  1.9  chr11             22764098 22764255 (22720582) + Kolobok-N2A_DR    DNA/Kolobok-T2         1201   1355     (0)  351789  
   378   18.9 10.7  0.8  chr11             22765164 22765275 (22719562) C DNA-N24_DR        DNA                     (2)    975     853  351790  
  3790    4.4  0.0  0.0  chr11             22765277 22765734 (22719103) C Gypsy5-LTR_DR     LTR/Gypsy               (0)    458       1  351791  
 34507    5.4  0.0  1.9  chr11             22765735 22770027 (22714810) C Gypsy5-I_DR       LTR/Gypsy               (0)   4212       1  351791  
  3835    3.9  0.0  0.0  chr11             22770028 22770485 (22714352) C Gypsy5-LTR_DR     LTR/Gypsy               (0)    458       1  351791  
   457   17.8 14.2  2.3  chr11             22770492 22770646 (22714191) C DNA-N24_DR        DNA                   (131)    846     674  351790  
  6045    9.8 19.9  0.1  chr11             22770677 22771691 (22713146) C TC1DR3            DNA/TcMar-Tc1           (9)   1216       1  351792  
  2490   16.8  4.1  2.2  chr11             22771770 22772359 (22712478) C DNA-N24_DR        DNA                   (376)    601       1  351790  
   445   21.6 19.2  3.3  chr11             22773627 22773643 (22711194) + Polinton-4_DR     DNA/Maverick          12410  12554  (7733)  351793  
   884   18.2  0.5 11.6  chr11             22773644 22773707 (22711130) + (TGGA)n           Simple_repeat             1     79   (555)  351794  
   884   18.2  0.5 11.6  chr11             22773916 22774356 (22710481) + (TGGA)n           Simple_repeat            80    634     (0)  351794  
   720   16.9  0.5 20.8  chr11             22774053 22774305 (22710532) + (TAGA)n           Simple_repeat             1    283    (23)  351795 *
   336   28.7  2.7  3.6  chr11             22774306 22774417 (22710420) + (CGGA)n           Simple_repeat             1    111     (0)  351796 *
   445   21.6 19.2  3.3  chr11             22774357 22774370 (22710467) + Polinton-4_DR     DNA/Maverick          12555  12697  (7590)  351793  
   720   16.9  0.5 20.8  chr11             22774418 22774436 (22710401) + (TAGA)n           Simple_repeat           284    306     (0)  351795  
   467   25.9  0.2  6.0  chr11             22775527 22775614 (22709223) + (TGGA)n           Simple_repeat             1    101   (286)  351797  
   450   14.3  0.0  1.3  chr11             22775615 22775692 (22709145) + SINE2-5_DR        SINE/tRNA-V-RTE          35    111   (171)  351798  
   467   25.9  0.2  6.0  chr11             22775693 22775938 (22708899) + (TGGA)n           Simple_repeat           102    387     (0)  351797  
   366   20.3  0.0  1.3  chr11             22775942 22776021 (22708816) C DNA-8-9_DR        DNA/hAT-Ac?          (1320)   2399    2321  351799 *
   434   13.2  0.0  0.0  chr11             22775954 22776021 (22708816) + DNA8-17_DR        DNA/hAT-Tip100         1353   1420   (393)  351800  
   416   24.4  0.4  5.4  chr11             22776043 22776273 (22708564) + (TGGA)n           Simple_repeat             1    219     (0)  351801  
   381   16.7  0.0  0.0  chr11             22776283 22776348 (22708489) + HE1_DR1           SINE/tRNA-V-RTE          47    112   (290)  351802  
   366   21.5  0.0  0.0  chr11             22776446 22776524 (22708313) C Merlin-1_DR       DNA/Merlin           (2024)   8503    8425  351803 *
   535   26.6 10.7  6.0  chr11             22776457 22776840 (22707997) C DNA8-23_DR        DNA                  (4503)   2236    1836  351804 *
   785   18.5  4.7  1.0  chr11             22776702 22776892 (22707945) + Helitron-2_DR     RC/Helitron           23492  23689  (3723)  351805  
   432   19.4  0.0  0.8  chr11             22776793 22776927 (22707910) C Gypsy-31-LTR_DR   LTR/Gypsy             (781)    173      40  351806 *
  1053   11.6  8.7  2.2  chr11             22776810 22777013 (22707824) C DNA-N43_DR        DNA/TcMar-Fot1        (333)    721     519  351807  
   523   18.3  8.4  2.1  chr11             22776889 22777067 (22707770) + Helitron-2_DR     RC/Helitron           23608  23797  (3615)  351808 *
   434   27.5  5.9  1.1  chr11             22776905 22776930 (22707907) + CryptonV-N5_DR    DNA/Crypton-V          3985   4161 (20376)  351809 *
   523   24.2  3.6  2.4  chr11             22776931 22777095 (22707742) + HE1_DR1           SINE/tRNA-V-RTE         206    372    (30)  351802  
   434   27.5  5.9  1.1  chr11             22777096 22777122 (22707715) + CryptonV-N5_DR    DNA/Crypton-V          4162   4365 (20172)  351809  
   260   22.4  3.0  0.0  chr11             22777100 22777166 (22707671) + (TGGA)n           Simple_repeat             4     72     (0)  351810 *
   529   11.7  5.9  7.3  chr11             22777653 22777839 (22706998) + hAT-N48C_DR       DNA/hAT-Ac             1372   1842   (457)  351811  
   327   18.0  0.0  0.0  chr11             22777840 22777939 (22706898) C DNA9-3_DR         DNA/MULE-MuDR?       (1903)   9476    9377  351812  
   251   14.0  1.8  0.0  chr11             22777901 22777957 (22706880) + EnSpm-9_DR        DNA/CMC-EnSpm           675    732  (7888)  351813 *
   323   24.4  5.2  2.0  chr11             22780876 22780971 (22703866) + hAT-N167B_DR      DNA/hAT-Charlie        1243   1341   (232)  351814 *
  1715   15.2  9.4  1.4  chr11             22780891 22781230 (22703607) C HE1_DR1           SINE/tRNA-V-RTE        (35)    367       1  351815  
   743   22.1  2.4  9.7  chr11             22781231 22781257 (22703580) C DNAX-25B_DR       DNA/Zisupton         (1277)   2261    2252  351816  
   376   24.1  6.7  0.7  chr11             22781702 22781835 (22703002) C EnSpm-N21_DR      DNA/CMC-EnSpm          (62)    417     276  351817  
  1352   20.5 11.6  4.5  chr11             22781858 22782235 (22702602) C DNA2-16_DR        DNA                 (11900)   6151    5748  351818 *
  1889   10.8 13.2  3.0  chr11             22781903 22782236 (22702601) C SINE2-3_DR        SINE/tRNA-V-RTE         (1)    367       1  351819  
   984   16.4  0.5  4.7  chr11             22782237 22782266 (22702571) C EnSpm-N11_DR      DNA/CMC-EnSpm        (3792)   1561    1540  351820  
   527   25.4  2.1  2.1  chr11             22782508 22782696 (22702141) C EnSpm-N21_DR      DNA/CMC-EnSpm         (270)    209      21  351817 *
   561   20.6  8.1  1.1  chr11             22782539 22782710 (22702127) + EnSpm-N21_DR      DNA/CMC-EnSpm           290    473     (6)  351821  
  2273    0.3  0.0  3.9  chr11             22784048 22784337 (22700500) + CR1-44_DR         LINE/L2                1563   1841     (3)  351822  
   924   14.0  1.0  7.4  chr11             22784556 22784756 (22700081) C CryptonV-1_DR     DNA/Crypton-V       (15758)   2115    1927  351823  
   459   12.2  4.8  1.2  chr11             22784684 22784766 (22700071) C hAT-N137_DR       DNA/hAT-Ac           (1237)   2334    2249  351824 *
   412   21.3  3.5  5.4  chr11             22784748 22784861 (22699976) C Harbinger-8_DR    DNA/PIF-Harbinger      (52)   2281    2170  351825 *
  2793   12.3  3.0  0.0  chr11             22784764 22785170 (22699667) + Harbinger-8N2_DR  DNA/PIF-Harbinger        70    488    (60)  351826  
  1760   18.5 30.5  0.4  chr11             22785526 22786105 (22698732) + Kolobok-N15_DR    DNA/Kolobok               1    754   (158)  351827  
   627   13.8  5.0  8.8  chr11             22787070 22787081 (22697756) C DNA2-16_DR        DNA                 (10853)   7198    7163  351828  
   861   15.1  2.5  0.0  chr11             22787082 22787240 (22697597) C DNA7-N1_DR        DNA/Zisupton         (5564)   4853    4691  351829 *
  2684    6.3  1.3  3.8  chr11             22787107 22787483 (22697354) C SINE2-3_DR        SINE/tRNA-V-RTE         (0)    368       1  351830  
   627   13.8  5.0  8.8  chr11             22787241 22787285 (22697552) C DNA2-16_DR        DNA                 (10853)   7162    7014  351828 *
   212   18.6  2.8  2.8  chr11             22787458 22787529 (22697308) + Zisupton-6_DR     DNA/Zisupton          16347  16418  (5698)  351831 *
   284   15.0  1.7  0.0  chr11             22787502 22787561 (22697276) + DNA8-26_DR        DNA                    1480   1540  (2990)  351832 *
   452   17.8  2.2  1.1  chr11             22787516 22787526 (22697311) C Merlin-2_DR       DNA/Merlin           (9009)   4912    4901  351833  
  2611    9.7  5.6  0.3  chr11             22787527 22788015 (22696822) C TC1DR3            DNA/TcMar-Tc1           (0)    889     323  351834  
  1221   20.7 10.0  5.7  chr11             22789120 22789540 (22695297) + Kolobok-N11_DR    DNA/Kolobok-T2            7    444    (27)  351835  
   256    6.1  0.0  0.0  chr11             22789824 22789855 (22694982) + IS4EU-2_DR        DNA/PIF-ISL2EU         4561   4592   (774)  351836  
  1452   11.5  8.3  1.4  chr11             22789856 22790119 (22694718) + EnSpm-N3C_DR      DNA/CMC-EnSpm             1    282     (1)  351837  
   916   19.8 27.1  2.4  chr11             22790121 22790626 (22694211) + piggyBac-N18_DR   DNA/PiggyBac             27    654     (0)  351838  
   908    8.5  1.3  2.6  chr11             22790854 22791010 (22693827) + EnSpm-N4_DR       DNA/CMC-EnSpm             1    155    (57)  351839  
   226   20.8  9.5  8.7  chr11             22791882 22791923 (22692914) + TE-X-13_DR        Unknown                1069   1133  (1292)  351840  
   838   14.6 26.8  1.6  chr11             22791932 22792174 (22692663) C ANGEL             DNA/Kolobok             (0)    309       7  351841  
   226   20.8  9.5  8.7  chr11             22791974 22792018 (22692819) + TE-X-13_DR        Unknown                1134   1206  (1219)  351840 *
   223   19.7  7.0  9.5  chr11             22792075 22792203 (22692634) + DNA6-1_DR         DNA/hAT-hAT5            610    735   (414)  351842  
   632   22.1  7.2  1.7  chr11             22793002 22793167 (22691670) C hAT-N29_DR        DNA/hAT-Tip100        (250)   1330    1156  351843 *
  1600   12.0  8.3  0.0  chr11             22793035 22793300 (22691537) C HE1_DR1           SINE/tRNA-V-RTE        (74)    328      41  351844  
   493   15.7  2.4  0.0  chr11             22793388 22793470 (22691367) C Looper-N7_DR      DNA/Kolobok-T2          (0)   1015     931  351845  
  6426    6.2  1.7  0.7  chr11             22793490 22794328 (22690509) C REX1-2_DR         LINE/Rex-Babar         (65)   3297    2451  351846  
  2151    6.4  0.0  0.4  chr11             22794308 22794588 (22690249) C REX1-2_DR         LINE/Rex-Babar       (1808)   1554    1275  351846 *
  4396   10.7  8.2  0.4  chr11             22794602 22795331 (22689506) C DNA-X-4_DR        DNA                   (458)    787       1  351847  
   275   11.5  7.7  0.0  chr11             22795562 22795613 (22689224) C DNA6-6_DR         DNA                  (1355)   9926    9871  351848 *
  1047    7.4  0.0  4.0  chr11             22795571 22795725 (22689112) C SINE2-3_DR        SINE/tRNA-V-RTE       (219)    149       1  351849  
  1107    9.2  0.6  0.6  chr11             22797040 22797214 (22687623) + Merlin-N3_DR      DNA/Merlin                1    175    (80)  351850  
   576   23.6  3.2  7.3  chr11             22797203 22797485 (22687352) + EnSpm-N14_DR      DNA/CMC-EnSpm          1796   2067  (2513)  351851 *
   721   15.2  1.1  6.6  chr11             22797311 22797486 (22687351) C EnSpm-N14_DR      DNA/CMC-EnSpm        (1782)   2798    2632  351852  
  3565   15.3 11.4  3.6  chr11             22797490 22798351 (22686486) + hAT-N38_DR        DNA/hAT-hAT6              4    930    (99)  351853  
  2031   13.0 17.6  9.8  chr11             22798370 22798998 (22685839) C hAT-N22C_DR       DNA/hAT-Ac             (18)    676       3  351854  
   716   13.8  8.4  5.3  chr11             22799000 22799205 (22685632) C hAT-N182_DR       DNA/hAT-Ac            (827)   1133     838  351855  
  1250   10.2 14.5  3.6  chr11             22799491 22799766 (22685071) C ANGEL             DNA/Kolobok             (4)    305       1  351856  
   253   13.1  0.0  2.2  chr11             22799727 22799773 (22685064) C DNA2-16_DR        DNA                  (7965)  10086   10041  351857 *
   200    6.3  0.0  3.1  chr11             22800812 22800844 (22683993) C DNA-2-30_DR       DNA                    (25)    363     332  351858 *
   210    0.0  0.0  3.6  chr11             22800818 22800846 (22683991) + DNA-2-30_DR       DNA                      31     58   (330)  351859  
   200   14.6  2.0  2.0  chr11             22800845 22800857 (22683980) C HATN12B_DR        DNA/hAT-Ac            (316)    376     331  351860 *
   208   11.5 10.0 12.8  chr11             22800847 22800897 (22683940) C DNA-2-30B_DR      DNA                    (34)    379     302  351861  
   250   19.4  1.1  6.7  chr11             22800898 22800991 (22683846) + DNA-2-30B_DR      DNA                     266    354    (59)  351862 *
   257   16.0 18.4  4.5  chr11             22800920 22801017 (22683820) C DNA-2-30_DR       DNA                   (265)    123      13  351858  
   316   13.3  1.2 11.7  chr11             22801524 22801608 (22683229) C piggyBac-N18_DR   DNA/PiggyBac            (7)    647     571  351863  
  2920    5.1  3.5  0.0  chr11             22801618 22801988 (22682849) + PROTOP1_DR        DNA/P                     1    384     (0)  351864  
  1113   18.5  6.4  7.6  chr11             22801990 22802334 (22682503) C piggyBac-N18_DR   DNA/PiggyBac           (82)    572     232  351863  
  2521   13.3 17.2  1.3  chr11             22802337 22802854 (22681983) C Harbinger-N30_DR  DNA/PIF-Harbinger?      (0)    599       1  351865  
   366   20.4  0.0  0.0  chr11             22802906 22802993 (22681844) C piggyBac-N18_DR   DNA/PiggyBac          (483)    171      84  351863  
  4221   12.7 11.1  2.4  chr11             22802999 22803792 (22681045) C HarbingerN5_DR    DNA/PIF-Harbinger       (0)    861       1  351866  
   344   27.1  1.0  0.0  chr11             22805733 22805828 (22679009) + LTR-11_DR-LTR     LTR                      13    109    (84)  351867  
   408   25.9  0.0  0.0  chr11             22805934 22806018 (22678819) + LTR-11_DR-LTR     LTR                      27    111    (82)  351868  
   507   30.4  0.7  0.0  chr11             22806139 22806276 (22678561) + LTR-11_DR-LTR     LTR                      34    172    (21)  351869  
   270    9.5  0.0  2.4  chr11             22806293 22806335 (22678502) + LTR-11_DR-I       LTR                       1     42     (1)  351870  
   268   12.8  0.0  0.0  chr11             22806497 22806535 (22678302) + LTR-11_DR-I       LTR                       1     39     (4)  351871  
   394   35.0  1.4  0.7  chr11             22806548 22806685 (22678152) + LTR-11_DR-LTR     LTR                      34    172    (21)  351872  
   305   29.5  0.0  0.0  chr11             22806746 22806823 (22678014) + LTR-11_DR-LTR     LTR                      34    111    (82)  351873  
   229   15.4  0.0  0.0  chr11             22806899 22806937 (22677900) + LTR-11_DR-I       LTR                       1     39     (4)  351874  
   324   30.4 11.6  0.0  chr11             22806944 22807081 (22677756) + LTR-11_DR-LTR     LTR                      34    187     (6)  351875  
   364   17.8  0.0  1.4  chr11             22808899 22808972 (22675865) C EnSpm-N26B_DR     DNA/CMC-EnSpm          (23)    198     126  351876  
   326   15.2  0.0  1.5  chr11             22808929 22808995 (22675842) + EnSpm-N26B_DR     DNA/CMC-EnSpm             8     73   (148)  351877 *
  2800   17.2  3.5  3.2  chr11             22808997 22809677 (22675160) C TDR13             DNA                     (0)    772       1  351878  
  4354    6.3  0.3  6.3  chr11             22809699 22810322 (22674515) + SINE3-1           SINE/5S-Deu-L2            1    589     (1)  351879  
   332   23.3  3.9  0.9  chr11             22810379 22810482 (22674355) + hAT-N142B_DR      DNA/hAT?                680    786  (1214)  351880 *
   596   16.1  1.7  1.7  chr11             22810397 22810413 (22674424) C EnSpm-N10_DR      DNA/CMC-EnSpm        (5547)   3761    3642  351881  
   728   11.7  0.0  0.0  chr11             22810414 22810515 (22674322) C SINE2-5_DR        SINE/tRNA-V-RTE         (0)    282     181  351882  
   879   15.6 11.5  9.3  chr11             22810516 22810938 (22673899) + DNA-5-8F_DR       DNA/hAT-hAT5              1    470     (0)  351883  
  1862   11.1  3.0  0.0  chr11             22810939 22811209 (22673628) C HE1_DR1           SINE/tRNA-V-RTE       (123)    279       1  351884  
   418   23.3  2.2  0.0  chr11             22811130 22811219 (22673618) C EnSpm-N40_DR      DNA/CMC-EnSpm        (2899)   2495    2404  351885 *
   218    3.4  0.0  1.7  chr11             22811235 22811294 (22673543) + ENSPM-6_DR        DNA/CMC-EnSpm         28311  28369  (4247)  351886  
   210    4.8  3.2  1.6  chr11             22811239 22811301 (22673536) C hAT-10_DR         DNA/hAT-Tip100       (4305)    175     112  351887 *
   338   18.8 18.3  2.6  chr11             22811363 22811493 (22673344) C ASAT_CY           Satellite              (37)    225      75  351888  
   207   22.2 14.8  0.0  chr11             22811435 22811515 (22673322) C EnSpm-6N1_DR      DNA/CMC-EnSpm        (1867)   7369    7277  351889 *
   231   11.5  7.6  1.2  chr11             22812407 22812485 (22672352) C ERV1-N7-I_DR      LTR/ERV1             (3133)   5435    5352  351890  
   336   17.7  0.0  0.0  chr11             22812683 22812744 (22672093) + hAT-N126C_DR      DNA/hAT-Ac                1     62   (581)  351891  
   851    4.9 14.8  0.0  chr11             22812746 22812867 (22671970) C TC1DR3            DNA/TcMar-Tc1           (2)   1223    1084  351892 *
  2582    8.8  6.1  0.8  chr11             22812863 22813239 (22671598) C TC1DR3            DNA/TcMar-Tc1         (709)    516     120  351893  
   810   18.6 16.4  3.5  chr11             22813244 22813660 (22671177) + hAT-N129_DR       DNA/hAT-Ac               77    764     (0)  351894  
  2657   12.7 25.4  0.5  chr11             22813874 22814361 (22670476) C Harbinger-N31_DR  DNA/PIF-Harbinger       (0)    685      14  351895  
   226   15.1  0.0 10.6  chr11             22814362 22814413 (22670424) + DNA-8-9_DR        DNA/hAT-Ac              940    986  (2733)  351896  
  6458    9.3 12.8  1.2  chr11             22814476 22815569 (22669268) C HATN2_DR          DNA/hAT                 (0)   1219       1  351897  
   487   20.2 14.3  0.6  chr11             22815570 22815598 (22669239) + EnSpm-N13_DR      DNA/CMC-EnSpm         11378  11427 (10722)  351898  
   226   18.5  0.0 16.4  chr11             22817375 22817445 (22667392) + hAT-N47C_DR       DNA/hAT-Tip100         1178   1238  (1221)  351899  
  5227    9.2  4.4  5.3  chr11             22817470 22818361 (22666476) + hAT-N21B_DR       DNA/hAT-Ac               25    908   (393)  351900  
  1004   11.3 24.2  0.0  chr11             22818383 22818568 (22666269) C EnSpm-N17_DR      DNA/TcMar            (1943)   3250    3020  351901  
   623   21.8  3.2  0.0  chr11             22818459 22818582 (22666255) C DNA6-6_DR         DNA                  (3285)   7996    7869  351902 *
   461   22.8  1.6  0.0  chr11             22818996 22819118 (22665719) + ENSPM-6_DR        DNA/CMC-EnSpm         31652  31776   (840)  351903 *
  1586   18.1  1.1  1.7  chr11             22819012 22819360 (22665477) C ENSPM-6_DR        DNA/CMC-EnSpm       (17687)  14929   14583  351904  
   430   26.1  0.0  4.3  chr11             22819119 22819159 (22665678) + Zisupton-6_DR     DNA/Zisupton           8368   8524 (13592)  351905 *
  1588    7.7 35.4  0.0  chr11             22819149 22819487 (22665350) + Mariner-N38_DR    DNA/TcMar-Tc1            89    547     (0)  351906  
   573   14.7  4.2  4.2  chr11             22819363 22819504 (22665333) + EnSpm-N13_DR      DNA/CMC-EnSpm         19485  19626  (2523)  351907 *
   539   11.0  6.5  1.0  chr11             22819488 22819579 (22665258) + Merlin-1_DR       DNA/Merlin             1119   1215  (9312)  351908 *
   986   13.4  0.0  0.0  chr11             22819584 22819732 (22665105) C TDR17B            DNA/Sola-1            (993)    553     405  351909  
   931   18.2  0.0  0.6  chr11             22819596 22819761 (22665076) C hAT-N167B_DR      DNA/hAT-Charlie       (193)   1380    1216  351910 *
   202   11.8  2.9  0.0  chr11             22819833 22819866 (22664971) + Gypsy120-I_DR     LTR/Gypsy              2311   2345  (2177)  351911  
  3667   10.8 25.9  0.0  chr11             22820390 22821104 (22663733) C DNA8-27B_DR       DNA                     (0)    899       1  351912  
   859   14.0  6.2  7.3  chr11             22821105 22821305 (22663532) C CryptonV-N4_DR    DNA/Crypton-V        (5634)   7859    7661  351913 *
  2380    6.4  2.4  1.5  chr11             22821126 22821457 (22663380) + SINE2-4_DR        SINE/tRNA-V-RTE          37    371     (0)  351914  
   388   21.3  5.0  6.7  chr11             22821350 22821470 (22663367) + CryptonV-N5_DR    DNA/Crypton-V          4404   4522 (20015)  351915 *
   352   11.7 13.3  5.2  chr11             22821589 22821678 (22663159) C DNA8-23_DR        DNA                     (0)   6739    6643  351916 *
  1838   16.2  9.6  4.3  chr11             22821675 22822120 (22662717) + DNA8-23_DR        DNA                    6105   6573   (166)  351917  
   813   16.2  3.1  3.1  chr11             22821981 22822135 (22662702) C DNA8-23_DR        DNA                  (6574)    165      11  351918 *
  1242   10.2  0.6  1.1  chr11             22822136 22822314 (22662523) C ENSPM-2N_DR       DNA/CMC-EnSpm           (0)   1538    1361  351919  
  1595   12.7  2.3  0.4  chr11             22822363 22822623 (22662214) C LTR-17_DR-LTR     LTR                   (150)    275      10  351920  
  6608    9.8 15.8  0.6  chr11             22822636 22823806 (22661031) C ENSPM-2N_DR       DNA/CMC-EnSpm         (190)   1348       1  351919  
  2872   13.9  0.0  0.2  chr11             22824896 22825335 (22659502) C DNA-X-2B_DR       DNA                     (0)    439       1  351921  
  1264   14.8  0.0  0.5  chr11             22825616 22825819 (22659018) C hATN-28_DRe       DNA/hAT-Charlie         (0)    203       1  351922  
   241   17.2  0.0 10.6  chr11             22825821 22825872 (22658965) C hAT-N199_DR       DNA/hAT?                (1)    452     406  351923  
  2301    7.1  1.6  0.3  chr11             22825875 22826186 (22658651) C TC1DR3            DNA/TcMar-Tc1           (0)   1225     910  351924  
  2512    5.8  8.1  0.0  chr11             22826187 22826530 (22658307) C TC1DR3            DNA/TcMar-Tc1         (808)    417      46  351924  
   973   20.7  1.5  0.5  chr11             22826534 22826737 (22658100) C hAT-N199_DR       DNA/hAT?               (47)    406     201  351923  
   205   21.9  0.0  0.0  chr11             22826764 22826804 (22658033) C hAT-N199_DR       DNA/hAT?              (363)     90      50  351923  
   227   19.1  0.0  0.0  chr11             22827030 22827076 (22657761) C LOOPERN4B_DR      DNA/Kolobok-T2         (61)    442     396  351925  
   434   23.3  9.2  5.6  chr11             22827093 22827265 (22657572) C Kolobok-N13_DR    DNA                     (0)    459     281  351926  
  1595   15.4  0.8  0.0  chr11             22827280 22827532 (22657305) C HATN8_DR          DNA/Zisupton            (0)    255       1  351927  
   391   11.7  0.0  1.7  chr11             22827488 22827548 (22657289) C hAT-N35B_DR       DNA/hAT-Ac            (959)    653     594  351928 *
   308   25.5  0.0 22.7  chr11             22827862 22828018 (22656819) C Kolobok-N13_DR    DNA                   (223)    236     109  351926  
  1496    7.6  4.5  0.0  chr11             22828024 22828221 (22656616) C DNA2-16_DR        DNA                  (4012)  14039   13833  351929  
  2839   12.2  7.1  1.2  chr11             22828284 22828815 (22656022) C DNA-1-7_DR        DNA/PIF-Harbinger       (1)   1437     875  351930  
  2469   17.3 26.2  2.8  chr11             22828816 22829200 (22655637) + ENSPM-6_DR        DNA/CMC-EnSpm         26812  27937  (4679)  351931  
   493   13.3  3.8  4.5  chr11             22829133 22829289 (22655548) + Kolobok-1_DR      DNA/Kolobok-T2         2773   2928  (3375)  351932 *
   518    1.8  0.9  1.8  chr11             22829189 22829301 (22655536) C hAT-N134B_DR      DNA/hAT?              (101)    825     714  351933 *
   927   11.8  0.8 11.2  chr11             22829204 22829450 (22655387) + EnSpm-N42_DR      DNA/CMC-EnSpm           586    809   (443)  351934  
   251   21.4  0.0  4.6  chr11             22829357 22829493 (22655344) + Merlin-2_DR       DNA/Merlin             9540   9670  (4251)  351935 *
  1130   18.6  2.2  1.1  chr11             22829611 22829877 (22654960) + ANGEL             DNA/Kolobok               1    270    (39)  351936  
   207   23.3 18.5  0.8  chr11             22829812 22829919 (22654918) + DNA6-1_DR         DNA/hAT-hAT5            610    736   (413)  351937 *
   510   24.6  5.0  5.7  chr11             22829878 22829903 (22654934) + EnSpm-7_DR        DNA/CMC-EnSpm          9189   9421  (1613)  351938  
  1473   10.3  5.5  2.3  chr11             22830878 22831134 (22653703) + EnSpm-N3C_DR      DNA/CMC-EnSpm            19    283     (0)  351939  
  2476   18.8  5.4  6.6  chr11             22831510 22832139 (22652698) + hAT-N167B_DR      DNA/hAT-Charlie         172    794   (779)  351940  
  2697    9.2  1.2  3.8  chr11             22832140 22832546 (22652291) + DNA-3-2B_DR       DNA/PIF-Harbinger         1    397   (435)  351941  
  2861    4.8 34.1  0.5  chr11             22832549 22833026 (22651811) C hAT-N40_DR        DNA/hAT-Ac            (675)    638       1  351942  
  1017   15.1 17.4  3.3  chr11             22833027 22833347 (22651490) + Harbinger-N32_DR  DNA/PIF-Harbinger        35    399     (7)  351943  
   308    5.0  0.0  0.0  chr11             22833928 22833967 (22650870) + PROTOP1_DR        DNA/P                     1     40   (344)  351944 *
  1598    1.6  3.8  0.0  chr11             22833966 22834151 (22650686) C TDR3              DNA/hAT-Charlie         (0)    193       1  351945  
  2414    7.0  0.0 16.9  chr11             22834152 22834565 (22650272) + PROTOP1_DR        DNA/P                    31    384     (0)  351946  
  1241   12.9  6.2  0.0  chr11             22834152 22834166 (22650671) C DNA-6-N5_DR       DNA                  (1550)   1679    1529  351947 *
   255    7.9  0.0  0.0  chr11             22834533 22834570 (22650267) + hAT-N203_DR       DNA/hAT-Tip100         2453   2490  (3051)  351948  
   571   15.9 11.7  0.8  chr11             22834627 22834746 (22650091) C Harbinger-N32_DR  DNA/PIF-Harbinger       (6)    400     268  351949 *
  6524    9.8  1.4  0.8  chr11             22834735 22835708 (22649129) C DNA-8-3_DR        DNA/P                 (183)    980       1  351950  
  1911   15.5  6.7  7.4  chr11             22835709 22836183 (22648654) C DNA-1-5_DR        DNA                   (171)    577     106  351951  
   341    8.5 15.2  0.0  chr11             22836203 22836261 (22648576) C Harbinger-N32_DR  DNA/PIF-Harbinger     (156)    250     183  351949  
   270   13.5 15.4  0.0  chr11             22836316 22836367 (22648470) C Harbinger-N32_DR  DNA/PIF-Harbinger     (346)     60       1  351949  
   302   14.8 16.4  0.0  chr11             22836803 22836863 (22647974) C piggyBac-N13B_DR  DNA/PiggyBac          (372)   1029     959  351952  
   390   17.9  4.7  2.3  chr11             22837756 22837771 (22647066) C Merlin-2_DR       DNA/Merlin           (9006)   4915    4898  351953  
  1334    7.2  2.8  0.0  chr11             22837772 22837951 (22646886) C TC1DR3            DNA/TcMar-Tc1           (0)   1225    1041  351954 *
  2348    9.1 11.4  0.0  chr11             22837951 22838302 (22646535) C TC1DR3            DNA/TcMar-Tc1         (833)    392       1  351955  
   207   12.6  0.0 10.0  chr11             22838941 22838984 (22645853) C EnSpm-N27B_DR     DNA/CMC-EnSpm           (0)    173     134  351956  
   200   14.6  0.0  0.0  chr11             22839003 22839043 (22645794) + Zisupton-6_DR     DNA/Zisupton          20715  20755  (1361)  351957 *
   344   18.0  0.0  2.6  chr11             22839019 22839098 (22645739) + Mariner-6_DR      DNA/TcMar-Tc1             2     79  (1550)  351958  
   330   17.8 10.9 11.6  chr11             22839099 22839181 (22645656) + Merlin-1_DR       DNA/Merlin             2244   2405  (8122)  351959  
   222   25.3  2.2  1.1  chr11             22839106 22839134 (22645703) + hAT-N21_DR        DNA/hAT-Charlie         847    937   (907)  351960 *
   349   12.3  6.8  0.0  chr11             22839115 22839187 (22645650) C Helitron-4_DR     RC/Helitron         (17503)  14365   14288  351961  
   298   14.8  1.6  0.0  chr11             22839135 22839195 (22645642) C Zisupton-6_DR     DNA/Zisupton         (1042)  21074   21013  351962 *
   953    9.7 11.8  0.0  chr11             22839184 22839369 (22645468) C LINEX-2_DR        Retroposon              (0)    544     337  351963  
   469   17.2  3.3 14.8  chr11             22839378 22839527 (22645310) + hAT-N21B_DR       DNA/hAT-Ac              904   1038   (263)  351964  
   315   18.7  8.4 13.4  chr11             22839389 22839433 (22645404) + Helitron-N3_DR    RC/Helitron            1734   1838  (1178)  351965 *
   446   19.4  3.7  0.0  chr11             22839434 22839541 (22645296) + Merlin-1_DR       DNA/Merlin             2472   2583  (7944)  351966  
   315   18.7  8.4 13.4  chr11             22839542 22839567 (22645270) + Helitron-N3_DR    RC/Helitron            1839   1904  (1112)  351965  
   274   19.8  5.9  4.9  chr11             22839547 22839647 (22645190) + EnSpm-N27B_DR     DNA/CMC-EnSpm            72    173     (0)  351967 *
   367   15.3  4.3  4.3  chr11             22840035 22840150 (22644687) + Harbinger-1_DR    DNA/PIF-Harbinger       763    878  (3031)  351968  
   332    3.0  0.0  0.0  chr11             22840095 22840161 (22644676) C DNA-X-5_DR        DNA/hAT               (173)   1048     982  351969 *
   313   11.6  8.7  0.9  chr11             22840162 22840198 (22644639) C CryptonV-N5_DR    DNA/Crypton-V       (12994)  11543   11432  351970  
   662   18.5 15.8  4.0  chr11             22840309 22840511 (22644326) C Kolobok-N10C_DR   DNA/Kolobok             (0)    344     119  351971  
  1326    9.8  0.5  4.2  chr11             22840522 22840744 (22644093) + Kolobok-N10C_DR   DNA/Kolobok              48    262    (82)  351972  
   316   18.7  1.3  2.6  chr11             22840677 22840753 (22644084) C CryptonV-N4_DR    DNA/Crypton-V        (1366)  12127   12052  351973 *
  1304    9.4  0.5  3.9  chr11             22840899 22841109 (22643728) C TDR2              DNA/TcMar-Tc1           (2)    935     732  351974 *
  3129    8.2  2.7  0.2  chr11             22841107 22841549 (22643288) C TDR2              DNA/TcMar-Tc1         (481)    456       3  351974  
   248   22.9  0.0  0.0  chr11             22843111 22843158 (22641679) + TDR23             DNA                      70    117  (1030)  351975  
   244   24.0  1.3  2.6  chr11             22843163 22843239 (22641598) + TDR23             DNA                     732    807   (340)  351976  
   630   18.0 12.7  0.5  chr11             22843274 22843446 (22641391) + TDR23             DNA                     928   1121    (26)  351977  
   252   29.3  0.0  0.0  chr11             22843425 22843438 (22641399) + DNA-8-24_DR       DNA/hAT-Tip100          475    488  (1295)  351978 *
   350   20.4  9.7  0.0  chr11             22843439 22843538 (22641299) + TDR6              DNA                       3    112   (138)  351979  
  3725   17.3  5.3  8.4  chr11             22843539 22844530 (22640307) + Looper-N7_DR      DNA/Kolobok-T2            1    964    (51)  351980  
   236   29.0  8.8  3.9  chr11             22844521 22844667 (22640170) + MuDR-2_DR         DNA/MULE-MuDR          7774   7927 (16006)  351981 *
   475   14.5 15.3  0.0  chr11             22844555 22844678 (22640159) + TDR6              DNA                     107    249     (1)  351982  
   395   20.8  2.9 10.8  chr11             22844847 22844861 (22639976) C EnSpm-8_DR        DNA/CMC-EnSpm         (809)   8632    8628  351983  
  1423   15.2  5.7  1.9  chr11             22844862 22845157 (22639680) + ANGEL             DNA/Kolobok               3    309     (0)  351984  
   370   20.3 10.8  2.2  chr11             22845158 22845187 (22639650) + IS4EU-1_DR        DNA/PIF-ISL2EU         2384   2427  (2577)  351985  
   227   23.7 11.4  0.0  chr11             22847197 22847310 (22637527) C DIRS-N4_DR        LTR/Ngaro            (4392)   1404    1278  351986  
  1316   12.9  1.0  0.0  chr11             22847365 22847558 (22637279) + SINE2-3B_DR       SINE/tRNA-V               1    196   (155)  351987  
   205    6.3  2.9  9.1  chr11             22847558 22847592 (22637245) C EnSpm-N42B_DR     DNA/CMC-EnSpm        (1140)   3164    3132  351988 *
  1088   16.9  7.7  3.0  chr11             22847559 22847581 (22637256) C EnSpm-15_DR       DNA/CMC-EnSpm       (10174)   1280    1054  351989  
 27726    3.6  3.1  0.3  chr11             22847582 22851009 (22633828) C DNA-6-N5B_DR      DNA                     (0)   3523       1  351990  
   703   14.7  0.0  0.9  chr11             22851010 22851117 (22633720) + SINE2-5_DR        SINE/tRNA-V-RTE         176    282     (0)  351991  
   230   18.5  3.6 11.8  chr11             22851026 22851135 (22633702) + CryptonV-1_DR     DNA/Crypton-V          2604   2705 (15168)  351992 *
   322    2.1  8.5  0.0  chr11             22851136 22851182 (22633655) C Mariner-21_DR     DNA/TcMar-Tc1        (1537)     52       2  351993  
  2066   14.5 17.8  5.1  chr11             22851243 22851787 (22633050) + TDR25             DNA/hAT-Charlie           1    611     (0)  351994  
   207   23.6  4.3 12.0  chr11             22851788 22851956 (22632881) C DIRS-N4_DR        LTR/Ngaro            (4580)   1216    1061  351986 *
   505   19.8  0.6  4.6  chr11             22851791 22851949 (22632888) C HATN1_DR          DNA/hAT               (274)    153       1  351995  
   399   22.2  1.6  7.4  chr11             22851950 22851975 (22632862) + EnSpm-6N1_DR      DNA/CMC-EnSpm          2436   2610  (6626)  351996  
   450   13.0  6.4  2.0  chr11             22852877 22852970 (22631867) C ANGEL             DNA/hAT                (54)    255     158  351997  
   333   18.9  8.4  2.9  chr11             22852971 22853007 (22631830) + hAT-N134_DR       DNA/hAT?                795    932   (133)  351998 *
   738   13.4 14.5  1.7  chr11             22853001 22853159 (22631678) C L2-5_DRe          LINE/L2                 (0)   2227    2049  351999  
   423   23.6  0.7  7.3  chr11             22853156 22853301 (22631536) + DNA2-7_DR         DNA                    4746   4882  (4768)  352000 *
   717   15.6  1.9  1.9  chr11             22853175 22853331 (22631506) C ANGEL             DNA/hAT               (152)    157       1  351997  
   430   24.5  4.0  5.1  chr11             22853332 22853375 (22631462) C hAT-N127_DR       DNA/hAT-Charlie       (346)   9970    9929  352001  
   660   11.5  0.0  5.7  chr11             22853394 22853504 (22631333) + Harbinger-4N1_DR  DNA/PIF-Harbinger         1    105   (916)  352002 *
  1289   10.1  6.6 10.4  chr11             22853503 22853790 (22631047) + Harbinger-4N1B_DR DNA/PIF-Harbinger       399    676   (487)  352003  
   220    1.9  1.8  1.8  chr11             22853744 22853798 (22631039) + DNA-8-29_DR       DNA/hAT-Tip100          819    873   (147)  352004 *
   245   10.7  0.0  0.0  chr11             22853764 22853819 (22631018) C EnSpm-N42B_DR     DNA/CMC-EnSpm        (2919)   1385    1330  352005  
   204   16.7  5.6  0.0  chr11             22853820 22853833 (22631004) + Harbinger-1_DR    DNA/PIF-Harbinger       838    911  (2998)  352006  
   838   17.8  7.3 18.9  chr11             22854471 22854810 (22630027) + Mariner-N16_DR    DNA/TcMar-Tc1             1    307   (293)  352007  
   621   11.1  0.0  0.0  chr11             22854821 22854910 (22629927) + TDR2              DNA/TcMar-Tc1             1     90   (847)  352008 *
  3193    7.1  1.6  0.7  chr11             22854905 22855332 (22629505) + TDR2              DNA/TcMar-Tc1           298    729   (208)  352009  
   945   15.3  7.1  9.9  chr11             22855335 22855645 (22629192) + hAT-N109_DR       DNA/hAT-Ac               89    391   (262)  352010  
   764   25.1  5.3  2.3  chr11             22855813 22856020 (22628817) C DNA-X-19_DR       DNA                   (157)    503     290  352011  
   994    8.6  0.0  0.7  chr11             22856022 22856162 (22628675) + HATN2_DR          DNA/hAT                   1    140  (1079)  352012  
  1214    9.2  5.8  2.5  chr11             22856222 22856411 (22628426) + hAT-N177B_DR      DNA/hAT-Tip100          728    923    (41)  352013  
   316   17.3  8.3  4.4  chr11             22856480 22856588 (22628249) C EnSpm-N13_DR      DNA/CMC-EnSpm       (11203)  10946   10834  352014 *
  1195   15.6 10.2  1.1  chr11             22856510 22856755 (22628082) + HATN2_DR          DNA/hAT                 952   1219     (0)  352015  
   788   15.3  0.0  1.5  chr11             22856790 22856928 (22627909) C DNA-X-19_DR       DNA                   (389)    271     135  352011  
  2038    6.7 16.7  0.5  chr11             22856931 22857247 (22627590) + SINE2-3_DR        SINE/tRNA-V-RTE           1    368     (0)  352016  
   227   17.3  0.0  3.9  chr11             22857384 22857394 (22627443) + DNA2-16_DR        DNA                   10039  10047  (8004)  352017  
  1097   17.3  3.6 11.3  chr11             22857395 22857726 (22627111) C ANGEL             DNA/Kolobok             (0)    309       1  352018  
   215   17.1  6.7 11.4  chr11             22857729 22857847 (22626990) C Mariner-N16_DR    DNA/TcMar-Tc1         (486)    114       1  352019  
   720   17.3  9.6 10.4  chr11             22858490 22858760 (22626077) C Merlin-2_DR       DNA/Merlin           (7134)   6787    6519  352020 *
   816   11.6  2.0  0.7  chr11             22858613 22858760 (22626077) + HATN1_DR          DNA/hAT                 266    415    (12)  352021  
   671   19.6  5.0  0.5  chr11             22858761 22858791 (22626046) C EnSpm-6N1_DR      DNA/CMC-EnSpm        (6911)   2325    2139  352022  
  1907    6.6  2.2  1.4  chr11             22859170 22859446 (22625391) C HATN10B_DR        DNA/hAT-Ac              (0)    608     330  352023  
  1271   12.9  5.7  1.7  chr11             22859453 22859680 (22625157) + Kolobok-N7_DR     DNA/Kolobok-T2           50    286   (890)  352024  
   202   10.8  2.7  0.0  chr11             22859680 22859716 (22625121) + HarbingerN7_DR    DNA/PIF-Harbinger        44     81   (397)  352025 *
  3563    9.6  5.5  1.4  chr11             22859691 22860250 (22624587) + Kolobok-N7_DR     DNA/Kolobok-T2          594   1176     (0)  352026  
  1064   16.8  3.0  0.0  chr11             22860255 22860457 (22624380) + HATN12_DR         DNA/hAT-Ac              371    579     (0)  352027  
   441   11.3  0.0  6.1  chr11             22861484 22861514 (22623323) + DNA8-25_DR        DNA                     590    700  (3263)  352028  
   572    7.0  0.0  1.2  chr11             22861515 22861601 (22623236) + Merlin-1_DR       DNA/Merlin             1040   1125  (9402)  352029  
   435    9.0  2.0  0.0  chr11             22861525 22861624 (22623213) + EnSpm-N40B_DR     DNA/CMC-EnSpm          2200   2301  (3206)  352030 *
   529    7.3  0.0  6.1  chr11             22861529 22861615 (22623222) C EnSpm-N25_DR      DNA/CMC-EnSpm        (2160)   2526    2445  352031  
   361   10.2  6.7  5.9  chr11             22861540 22861674 (22623163) C DNA8-25_DR        DNA                  (1592)   2375    2240  352032 *
   425   12.1  5.2  0.0  chr11             22861616 22861644 (22623193) C Helitron-4_DR     RC/Helitron         (19967)  11901   11780  352033  
   412   18.2  1.0  1.0  chr11             22862840 22862939 (22621898) C EnSpm-N27B_DR     DNA/CMC-EnSpm           (0)    173      74  352034  
  6193   10.8 20.2  0.5  chr11             22862951 22864061 (22620776) + Kolobok-N2_DR     DNA/Kolobok-T2            1   1328    (43)  352035  
   316   27.0  9.0  0.0  chr11             22863964 22864061 (22620776) C LOOPERN2_DR       DNA/Kolobok-T2       (1226)    149      42  352036 *
  3424   13.3  1.4  0.5  chr11             22864062 22864641 (22620196) C Gypsy101-LTRb_DR  LTR/Gypsy               (0)    585       1  352037  
   305   14.6  0.0  0.0  chr11             22864642 22864689 (22620148) + Kolobok-N2_DR     DNA/Kolobok-T2         1324   1371     (0)  352038  
   640    8.2 19.6  1.5  chr11             22866343 22866454 (22618383) C hAT-N42_DR        DNA/hAT-Ac              (0)    713     582  352039  
  1267   11.5  0.0  0.0  chr11             22866489 22866670 (22618167) C hAT-N42C_DR       DNA/hAT-Ac            (392)    325     144  352040  
   343   14.0  0.0  0.0  chr11             22866678 22866727 (22618110) C hAT-N42B_DR       DNA/hAT-Ac            (741)     50       1  352041  
   203   24.6  0.0  5.3  chr11             22866848 22866907 (22617930) + TDR19C            DNA/hAT-Charlie          35     91   (305)  352042 *
   341   12.7  6.0  6.0  chr11             22866907 22866924 (22617913) + EnSpm-N44_DR      DNA/CMC-EnSpm          5404   5421  (3231)  352043  
  2321   11.6  3.8  0.0  chr11             22866925 22867295 (22617542) + HE1_DR1           SINE/tRNA-V-RTE           1    385    (17)  352044  
   273   21.9  2.0  8.5  chr11             22866974 22866997 (22617840) C DNA8-10_DR        DNA/hAT-Ac           (1183)   2812    2742  352045 *
   498   27.8  4.4  0.6  chr11             22867159 22867317 (22617520) + TE-X-7_DR         LINE?/Penelope?         141    305   (534)  352046  
   259   28.9  2.2  1.1  chr11             22867328 22867418 (22617419) C DNA2-16_DR        DNA                  (4123)  13928   13837  352047  
  1543   19.5 10.1  6.7  chr11             22867501 22867935 (22616902) C Harbinger-N13B_DR DNA/PIF-Harbinger       (0)    449       1  352048  
   209   24.0  5.3  1.3  chr11             22872609 22872684 (22612153) + hAT-N36_DR        DNA/hAT                1132   1210   (530)  352049  
  3102   10.9 12.6  0.3  chr11             22874283 22874816 (22610021) + LOOPERN3B_DR      DNA/Kolobok-T2            3    601   (448)  352050  
   545   16.1  0.0  4.5  chr11             22874796 22874912 (22609925) + LOOPERN3B_DR      DNA/Kolobok-T2          907   1018    (31)  352051 *
   869   17.4  1.4  9.3  chr11             22875160 22875368 (22609469) + hAT-N25B_DR       DNA/hAT-Ac                1    194   (526)  352052  
  2938   11.4 12.4  1.6  chr11             22875370 22875875 (22608962) C SINE3-1a          SINE/5S-Deu-L2          (7)    563       4  352053  
  1321    9.3  0.9  4.2  chr11             22875910 22876133 (22608704) + hAT-N25B_DR       DNA/hAT-Ac              504    720     (0)  352054  
   532   16.7  1.6  4.9  chr11             22877214 22877339 (22607498) C EnSpm-N14_DR      DNA/CMC-EnSpm        (1686)   2894    2773  352055 *
  1161   15.4  3.2  0.8  chr11             22877229 22877476 (22607361) + DNA9-5_DR         DNA                    1199   1452  (3475)  352056  
   291   13.0  0.0  3.7  chr11             22877434 22877489 (22607348) + EnSpm-22N2_DR     DNA/CMC-EnSpm          3397   3450  (2097)  352057 *
  4256    9.1 10.1  6.2  chr11             22877490 22878332 (22606505) C piggyBac-N11_DR   DNA/PiggyBac?           (0)   1681     808  352058  
  1349   14.7  8.1  3.3  chr11             22878330 22878673 (22606164) C DNA2-3_DR         DNA/Merlin            (808)    437      78  352059 *
  2013    8.0  2.1  0.3  chr11             22878686 22878973 (22605864) C SINE3-1           SINE/5S-Deu-L2        (115)    475     183  352060  
   516   11.9  7.3  0.8  chr11             22878955 22879064 (22605773) + EnSpm-16_DR       DNA/CMC-EnSpm          8537   8653  (1131)  352061 *
   314   12.7 11.1  4.8  chr11             22878978 22879076 (22605761) C EnSpm-N41_DR      DNA/CMC-EnSpm        (4246)    675     571  352062 *
   545   14.5  4.3  6.9  chr11             22879610 22879772 (22605065) + hAT-N91_DR        DNA/hAT-Ac              196    354     (1)  352063  
  1908    9.8  6.5  0.0  chr11             22879905 22880179 (22604658) + LOOPERN3B_DR      DNA/Kolobok-T2            1    293   (756)  352064  
  1004   10.0  1.0  4.4  chr11             22880175 22880329 (22604508) + HarbingerN4_DR    DNA/PIF-Harbinger       724    860     (0)  352065 *
   584    5.7  0.7  6.8  chr11             22880538 22880652 (22604185) + EnSpm-8_DR        DNA/CMC-EnSpm          1213   1306  (8135)  352066  
   436    5.6  0.9  0.1  chr11             22880563 22880669 (22604168) C EnSpm-N42B_DR     DNA/CMC-EnSpm        (2877)   1427    1331  352067 *
   249   20.0  9.2  0.7  chr11             22880573 22880703 (22604134) C L1-53_DR          LINE/L1              (4719)   1727    1586  352068 *
   220   10.8  0.0  2.7  chr11             22881173 22881210 (22603627) + EnSpm-N59_DR      DNA/CMC-EnSpm?         1665   1701  (1968)  352069  
   231   12.1 12.1  0.0  chr11             22881311 22881368 (22603469) C DNA-6-N2_DR       DNA                  (4215)    841     791  352070 *
   244    5.2  0.0  0.0  chr11             22881322 22881368 (22603469) + hAT-N47B_DR       DNA/hAT-Tip100          160    204  (2255)  352071  
   207   19.4  0.0  0.0  chr11             22881325 22881391 (22603446) + DNA-1-7_DR        DNA/PIF-Harbinger       679    745   (693)  352072 *
   211   22.6  0.0  0.0  chr11             22881369 22881374 (22603463) + (ATG)n            Simple_repeat             2     54     (0)  352073  
   200   19.1  2.2  0.0  chr11             22881375 22881410 (22603427) + (TAA)n            Simple_repeat             3     93     (0)  352074  
   269   26.0  3.4 10.4  chr11             22881447 22881463 (22603374) C EnSpm-17_DR       DNA/CMC-EnSpm        (5532)   3744    3723  352075  
  2300   19.1  0.0  0.0  chr11             22881471 22881862 (22602975) + HarbingerN6_DR    DNA/PIF-Harbinger         1    392     (1)  352076  
   269   26.0  3.4 10.4  chr11             22881525 22881652 (22603185) C EnSpm-17_DR       DNA/CMC-EnSpm        (5532)   3722    3552  352075 *
  2488   12.2  5.2  1.1  chr11             22882079 22882500 (22602337) + DNA-X-5_DR        DNA/hAT                 157    595   (626)  352077  
   221   22.1  1.1  8.4  chr11             22882994 22883082 (22601755) C EnSpm-15_DR       DNA/CMC-EnSpm        (1412)  10042    9960  352078 *
   439   18.2  2.7 13.6  chr11             22883010 22883155 (22601682) + TE-X-13_DR        Unknown                1110   1241  (1184)  352079 *
   534   18.8  8.5  3.2  chr11             22883028 22883191 (22601646) + ANGEL             DNA/Kolobok               6    178   (131)  352080  
  2643   17.5  6.5  6.3  chr11             22883192 22883851 (22600986) C Harbinger-N31B_DR DNA/PIF-Harbinger       (0)    681      21  352081  
   244   25.7  4.0  9.1  chr11             22883736 22883885 (22600952) C CryptonV-1_DR     DNA/Crypton-V         (463)  17410   17268  352082 *
  3040   11.0  5.2  6.4  chr11             22883888 22884458 (22600379) + piggyBac-N5B_DR   DNA/PiggyBac?          1174   1738     (0)  352083  
   436   14.8 21.3  0.0  chr11             22884459 22884564 (22600273) + ANGEL             DNA/Kolobok             179    307     (2)  352084  
  1475   17.0  4.3  0.0  chr11             22884572 22884845 (22599992) C Kolobok-N14_DR    DNA/Kolobok-T2?         (6)    413     128  352085  
   837    9.7  0.0  0.0  chr11             22884846 22884958 (22599879) C DIRS-4N1-LTR_DR   LTR/Ngaro               (0)    354     242  352086  
  1740   12.1  0.0  0.0  chr11             22884960 22885216 (22599621) + DNA13TA1a_DR      DNA/TcMar-Tc1             1    257    (61)  352087  
  1038   15.9  3.2  0.5  chr11             22885218 22885406 (22599431) + DNA8-17_DR        DNA/hAT-Tip100         1294   1487   (326)  352088 *
  1167    8.1  0.0  0.0  chr11             22885258 22885406 (22599431) + SINE2-3B_DR       SINE/tRNA-V              32    180   (171)  352089 *
  1874    7.4  0.0 10.4  chr11             22885398 22885714 (22599123) C Merlin-2_DR       DNA/Merlin           (7136)   6785    6499  352090  
   948   26.5  1.9 22.7  chr11             22885407 22885706 (22599131) C DNA8-23_DR        DNA                  (4482)   2253    1716  352091 *
  1174   12.9  0.9  4.4  chr11             22885707 22885916 (22598921) + SINE2-4_DR        SINE/tRNA-V-RTE         169    371     (0)  352092  
   246   15.2  0.0  0.0  chr11             22885913 22885958 (22598879) C Kolobok-N14_DR    DNA/Kolobok-T2?       (305)    114      69  352085 *
  2740    8.0 15.2  0.4  chr11             22886479 22886918 (22597919) + hAT-N190B_DR      DNA/hAT                 232    736     (2)  352093  
   206   24.0  6.6  9.5  chr11             22886922 22887073 (22597764) + EnSpm-11_DR       DNA/CMC-EnSpm           869   1016  (7987)  352094  
   301   18.8 18.8  0.0  chr11             22887821 22887905 (22596932) + TC1DR3B           DNA/TcMar-Tc1             2    102   (787)  352095  
   661    9.3  0.0  0.0  chr11             22887911 22887996 (22596841) C Harbinger-N20_DR  DNA/PIF-Harbinger?      (0)    236     151  352096  
   939   16.2  1.1  1.1  chr11             22887997 22888183 (22596654) + hAT-N177B_DR      DNA/hAT-Tip100            1    187   (777)  352097  
   336   12.7  1.2  1.2  chr11             22888523 22888602 (22596235) C Polinton-4N1_DR   DNA/Maverick         (5593)   4843    4764  352098 *
  1773    9.8  1.8  0.4  chr11             22888543 22888819 (22596018) C ENSPM-6_DR        DNA/CMC-EnSpm       (17705)  14911   14631  352099  
   249   16.9 20.0  4.1  chr11             22888778 22888882 (22595955) + hAT-N145_DR       DNA/hAT-Ac             1089   1209   (382)  352100 *
   375    5.8  7.1  1.4  chr11             22888815 22888884 (22595953) C hAT-N164_DR       DNA/hAT-Tip100       (1132)    908     835  352101  
   209    8.9 20.8  0.0  chr11             22888859 22888918 (22595919) + CryptonV-N5_DR    DNA/Crypton-V         17050  17111  (7426)  352102 *
   312   10.0  7.0  7.0  chr11             22888885 22888900 (22595937) + Helitron-N3_DR    RC/Helitron            1994   2079   (937)  352103  
  1183   19.7 31.8  2.5  chr11             22889353 22889934 (22594903) + TC1DR3            DNA/TcMar-Tc1            94    841   (384)  352104  
   475   25.4  7.7  4.0  chr11             22889947 22890114 (22594723) + TC1DR3            DNA/TcMar-Tc1           987   1160    (65)  352105  
   210   23.3  1.6  1.6  chr11             22890184 22890244 (22594593) C SINE2-2_DR        SINE/tRNA-Core-RTE     (98)    231     171  352106  
  1768   13.6 21.0  1.7  chr11             22890256 22890755 (22594082) C hAT-N126B_DR      DNA/hAT-Ac              (0)    600       6  352107  
   249   29.4  0.0  1.2  chr11             22890797 22890882 (22593955) C SINE2-2_DR        SINE/tRNA-Core-RTE    (241)     88       4  352106  
   208   22.7  6.0  1.4  chr11             22890838 22890904 (22593933) + DNA2-16_DR        DNA                    7251   7320 (10731)  352108 *
 44897    7.7  4.2  1.3  chr11             22893390 22903442 (22581395) + Helitron-4_DR     RC/Helitron             303  10552 (21316)  352109  
   301   15.9  0.0  2.9  chr11             22903523 22903593 (22581244) C ASAT_CY           Satellite             (155)    107      39  352110  
  1447   14.5  1.1  3.8  chr11             22903618 22903890 (22580947) + HATN10B_DR        DNA/hAT-Ac               22    287   (321)  352111  
  3589   12.4 14.0  0.5  chr11             22903932 22904590 (22580247) C LOOPERN4_DR       DNA/PiggyBac          (107)    810      64  352112  
  2831    7.4  0.2  4.1  chr11             22904594 22905000 (22579837) + DNA-AT-1_DR       DNA                       1    392     (0)  352113  
   415    9.8  0.0  0.0  chr11             22905001 22905061 (22579776) C LOOPERN3B_DR      DNA/Kolobok-T2        (988)     61       1  352114  
   213   13.9  0.0  0.0  chr11             22905062 22905095 (22579742) + HATN10B_DR        DNA/hAT-Ac              287    320   (288)  352115 *
   267    8.3  0.0  0.0  chr11             22905094 22905129 (22579708) C LOOPERN4_DR       DNA/PiggyBac          (818)     99      64  352112  
   451    7.3  0.0  0.0  chr11             22905133 22905187 (22579650) + DNA-AT-1_DR       DNA                       1     55   (337)  352116  
  1327    8.2 18.0  1.1  chr11             22905200 22905444 (22579393) + HATN10B_DR        DNA/hAT-Ac              323    608     (0)  352117  
   452   22.1 30.1  0.0  chr11             22906536 22906698 (22578139) + Harbinger-N27_DR  DNA/PIF-Harbinger?        8    219     (1)  352118  
  4997   11.5  5.4 11.9  chr11             22906779 22907851 (22576986) C HATN6_DR          DNA/hAT-Ac              (0)   1011       1  352119  
   234   20.8  3.8  0.0  chr11             22908104 22908156 (22576681) C Harbinger-N27_DR  DNA/PIF-Harbinger?    (165)     55       1  352120  
   426   19.8  0.9  0.9  chr11             22908381 22908487 (22576350) + Ginger1-N1_DR     DNA/Ginger-1           2275   2381   (277)  352121 *
   781   10.2  0.0  0.0  chr11             22908395 22908531 (22576306) + (TAGA)n           Simple_repeat             2    138     (0)  352122  
   852   17.4  2.6  5.3  chr11             22910169 22910362 (22574475) C DNA-5-8E_DR       DNA/hAT-hAT5            (0)    482     294  352123  
   466   16.8  3.9  2.9  chr11             22910394 22910497 (22574340) C hAT-N171_DR       DNA/hAT-hAT5          (409)    353     249  352124 *
  3581   12.0  0.6  0.0  chr11             22910486 22911018 (22573819) C I-3_DR            LINE/I                (327)   5099    4564  352125  
   221   25.3  3.8  5.8  chr11             22910997 22911101 (22573736) C hAT5-N2B_DR       DNA/hAT-hAT5          (651)   1477    1375  352126 *
   404   15.4  1.0  6.5  chr11             22911009 22911105 (22573732) C EnSpm-N11_DR      DNA/CMC-EnSpm        (2453)   2900    2809  352127 *
  1059    7.3 25.7  0.9  chr11             22911020 22911198 (22573639) + SINE2-4_DR        SINE/tRNA-V-RTE         149    371     (0)  352128  
   737   15.3 18.2  5.5  chr11             22911199 22911261 (22573576) + DNA8-17_DR        DNA/hAT-Tip100         1460   1730    (83)  352129  
  2845    9.8  2.9  1.6  chr11             22912467 22912953 (22571884) C hAT-N21B_DR       DNA/hAT-Ac              (1)   1300     808  352130  
   616   13.9 13.0  0.7  chr11             22912951 22913079 (22571758) C hAT-N198_DR       DNA/hAT-Charlie       (739)    660     515  352131 *
  2737    3.4  0.0  0.3  chr11             22913080 22913401 (22571436) C DNA-2-4_DR        DNA                     (0)   1399    1079  352132  
   855   11.3  0.0  3.5  chr11             22913405 22913551 (22571286) C hAT-30N1_DR       DNA/hAT-Ac            (458)   1575    1434  352133  
  1427   11.7 25.8  2.4  chr11             22913553 22913885 (22570952) C hAT-N72_DR        DNA/hAT-hobo?           (0)    890     482  352134 *
  2334   10.2 20.6  0.5  chr11             22913879 22914388 (22570449) C hAT-30N1_DR       DNA/hAT-Ac            (829)   1204     593  352133  
   236   17.1  7.8 15.5  chr11             22914383 22914472 (22570365) C CryptonV-N3_DR    DNA/Crypton-V       (11135)   9528    9445  352135 *
  4346    5.4  5.4  0.6  chr11             22914396 22914992 (22569845) C hAT-N79_DR        DNA/hAT-Ac           (1464)    625       1  352136  
   206   14.6  4.9  0.0  chr11             22914957 22914997 (22569840) + CryptonV-2_DR     DNA/Crypton-V          6836   6878 (14933)  352137 *
   413   19.6  1.0  0.0  chr11             22915539 22915635 (22569202) + hAT-N79_DR        DNA/hAT-Ac             1992   2089     (0)  352138  
  7624    9.9  9.3  0.6  chr11             22916998 22918231 (22566606) + CR1-18_DR         LINE/L2                2088   3428     (0)  352139  
   384   17.8  8.9  0.0  chr11             22918356 22918445 (22566392) C CryptonV-2_DR     DNA/Crypton-V        (2309)  19502   19405  352140  
   262   15.5 12.1  0.0  chr11             22918677 22918734 (22566103) + ANGEL             DNA/Kolobok               5     69   (240)  352141  
   285   15.2  0.0  0.0  chr11             22919240 22919285 (22565552) C Mariner-7_DR      DNA/TcMar-Tc1         (958)    629     584  352142  
   375   23.5  4.7  0.0  chr11             22919335 22919419 (22565418) + SAT-23_DR         Satellite              2075   2163  (2541)  352143 *
   873   14.7  0.0  6.9  chr11             22919347 22919499 (22565338) + DNAX-21_DR        DNA                      51    193     (5)  352144  
  2536   11.7  5.1  6.9  chr11             22919500 22920069 (22564768) C DNA8-4A_DR        DNA/hAT-Charlie         (0)    919       1  352145  
   644   24.7  3.1  0.6  chr11             22920086 22920248 (22564589) C Mariner-7_DR      DNA/TcMar-Tc1        (1093)    494     328  352142  
   211   15.0  5.0  0.0  chr11             22920279 22920318 (22564519) C Mariner-7_DR      DNA/TcMar-Tc1        (1353)    234     193  352142  
   293   19.9  0.6  1.3  chr11             22920558 22920596 (22564241) C EnSpm-N42_DR      DNA/CMC-EnSpm         (381)    871     794  352146  
   216   19.5  1.1  2.3  chr11             22920597 22920685 (22564152) C CryptonV-N4_DR    DNA/Crypton-V        (8525)   4968    4881  352147  
   293   19.9  0.6  1.3  chr11             22920686 22920701 (22564136) C EnSpm-N42_DR      DNA/CMC-EnSpm         (381)    793     758  352146  
   262    9.3  0.0  0.0  chr11             22922525 22922567 (22562270) + LTR-11_DR-I       LTR                       1     43     (0)  352148  
   224   11.5 15.4  0.0  chr11             22924513 22924564 (22560273) + BHIKHARI-3-I_DR   LTR/ERV1               2214   2273  (1088)  352149  
   230   20.8  0.0  2.4  chr11             22924783 22924866 (22559971) C DNA9-6_DR         DNA                   (401)   7483    7402  352150  
   395    3.5  0.0  7.0  chr11             22927438 22927485 (22557352) C L2-5_DRe          LINE/L2                 (0)   2227    2184  352151  
  4293   10.2  1.7  3.0  chr11             22927486 22928149 (22556688) C hAT-N168B_DR      DNA/hAT-Charlie         (0)    655       1  352152  
   971   14.1  4.7  0.0  chr11             22928150 22928319 (22556518) C L2-5_DRe          LINE/L2                (40)   2187    2010  352153  
  1761    6.9 11.3  0.0  chr11             22928782 22929055 (22555782) + DNA8-19_DR        DNA/Merlin                2    306     (0)  352154  
   209    7.1  0.0  0.0  chr11             22929032 22929059 (22555778) + EnSpm-N59_DR      DNA/CMC-EnSpm?         1969   1996  (1673)  352155 *
   418   29.5 14.6  1.1  chr11             22929597 22929843 (22554994) + Kolobok-N15_DR    DNA/Kolobok               1    280   (632)  352156  
   743   24.9  4.7  0.9  chr11             22930100 22930314 (22554523) + DNA2-16_DR        DNA                   13821  14043  (4008)  352157 *
  1225   12.8  2.7  0.0  chr11             22930118 22930305 (22554532) + TDR3B             DNA/hAT-Charlie           1    193     (0)  352158  
   742   23.6  7.7  2.4  chr11             22930306 22930352 (22554485) C TDR19             DNA/hAT-Charlie         (0)    405     159  352159  
   272   17.0  0.0  1.9  chr11             22930349 22930402 (22554435) + hAT-N81_DR        DNA/hAT-Charlie          62    114   (714)  352160 *
   415   14.1  6.2 12.3  chr11             22930504 22930649 (22554188) + hAT-N81_DR        DNA/hAT-Charlie         562    699   (129)  352161 *
   799    8.3  0.0  0.9  chr11             22930648 22930757 (22554080) C DNA8-17_DR        DNA/hAT-Tip100        (147)   1666    1558  352162  
   281   22.9 12.4  3.2  chr11             22930802 22930914 (22553923) + hAT-N81_DR        DNA/hAT-Charlie         705    827     (1)  352163  
  1684   20.4  0.7  9.1  chr11             22930941 22931393 (22553444) + DNA-TTAA-2_DR     DNA                       3    420   (249)  352164  
   301    8.9  4.4  0.0  chr11             22931461 22931505 (22553332) C CryptonV-N4_DR    DNA/Crypton-V        (8379)   5114    5068  352165 *
  3288   17.3  5.4 14.1  chr11             22931473 22932423 (22552414) C Merlin-1_DR       DNA/Merlin           (5308)   5219    4342  352166  
   506   21.9  4.6  7.7  chr11             22932293 22932465 (22552372) + Penelope-5_DR     LINE/Penelope          2233   2400   (476)  352167 *
  2871   15.0  8.3 11.5  chr11             22933748 22934508 (22550329) + DNA-5-1_DR        DNA/hAT?                  1    739     (0)  352168  
   704    6.7  6.6  0.9  chr11             22935025 22935130 (22549707) + TZF28C            DNA/TcMar-Tc1             1    112  (1517)  352169  
   561    7.6 30.0  3.7  chr11             22935136 22935285 (22549552) + TDR22             DNA                     856   1043   (212)  352170  
   262   20.4  0.0  3.4  chr11             22935273 22935285 (22549552) C EnSpm-N10_DR      DNA/CMC-EnSpm        (1409)   7899    7889  352171 *
  1930   12.7  8.4  7.0  chr11             22935286 22935749 (22549088) C DNA-5-8F_DR       DNA/hAT-hAT5            (0)    470       1  352172  
  1228    9.4  7.5  6.0  chr11             22935750 22935963 (22548874) + TDR22             DNA                    1039   1255     (0)  352173  
  1256   11.9  0.0  0.0  chr11             22935964 22936139 (22548698) + TZF28C            DNA/TcMar-Tc1           505    680   (949)  352174  
   581   12.4  6.2  0.0  chr11             22936144 22936240 (22548597) + TZF28C            DNA/TcMar-Tc1          1370   1472   (157)  352175  
   506   22.3  5.9  4.3  chr11             22937180 22937315 (22547522) + DNA-X-2B_DR       DNA                       1    138   (301)  352176  
  2672   10.2  4.7  0.5  chr11             22937398 22937803 (22547034) C HarbingerN5_DR    DNA/PIF-Harbinger       (0)    861     439  352177  
   815   10.4 24.7  6.6  chr11             22937901 22938147 (22546690) C hAT-N64_DR        DNA/hAT-Ac            (711)    878     590  352178  
   334   25.5 11.2  3.5  chr11             22938125 22938339 (22546498) + EnSpm-9_DR        DNA/CMC-EnSpm           561    791  (7829)  352179 *
  2206    5.0 43.6  0.5  chr11             22938151 22938593 (22546244) C HATN11B_DR        DNA/hAT                (57)    633       1  352180  
   826   16.4  1.3  0.7  chr11             22938594 22938743 (22546094) C hAT-N107_DR       DNA/hAT-Ac            (818)    190      40  352181  
  3700    2.3  1.1  0.2  chr11             22938744 22939177 (22545660) + DNA-8-16_DR       DNA/hAT-hobo?             1    438  (1453)  352182 *
  9303    1.9  2.0  0.5  chr11             22939170 22940292 (22544545) + DNA-8-16_DR       DNA/hAT-hobo?           753   1891     (0)  352183  
   328   11.4  0.0  0.0  chr11             22940296 22940339 (22544498) C hAT-N64_DR        DNA/hAT-Ac           (1144)    445     402  352178  
   494   17.8  5.0  9.2  chr11             22940353 22940532 (22544305) + L1-1_DR           LINE/L1                5639   5811     (0)  352184  
   400   18.0 23.5  2.7  chr11             22941122 22941141 (22543696) C IS3EU-1_DR        DNA/IS3EU            (4512)   4192    4107  352185  
   461   15.8 14.1  1.3  chr11             22941142 22941276 (22543561) + ANGEL             DNA/Kolobok               1    152   (157)  352186  
   400   18.0 23.5  2.7  chr11             22941277 22941304 (22543533) C IS3EU-1_DR        DNA/IS3EU            (4512)   4106    3973  352185  
  1810    8.7 27.4  5.1  chr11             22941307 22941825 (22543012) C DNA-5-8C_DR       DNA/hAT-hAT5            (0)    691      63  352187  
   206   23.4 15.2  2.3  chr11             22941726 22941795 (22543042) C Helitron-2_DR     RC/Helitron         (14515)  12897   12769  352188 *
   263   13.6  4.5  0.0  chr11             22941796 22941839 (22542998) C DNA-5-8B_DR       DNA/hAT-hAT5          (381)     46       1  352189  
   334   21.4  2.4 10.3  chr11             22941840 22941950 (22542887) C Kolobok-N10_DR    DNA/Kolobok           (541)    102       1  352190 *
   584   14.0  3.7  0.0  chr11             22941840 22941946 (22542891) + ANGEL             DNA/Kolobok             199    309     (0)  352191  
   308   20.4  6.0 12.0  chr11             22941947 22941989 (22542848) + DNA-N33_DR        DNA                     561    702  (1001)  352192  
   330   26.4  0.0  0.0  chr11             22942397 22942468 (22542369) + Harbinger-N27_DR  DNA/PIF-Harbinger?       23     94   (126)  352193  
  2460    9.3  8.7  1.3  chr11             22943059 22943482 (22541355) + HATN10_DR         DNA/hAT-Ac                1    455     (0)  352194  
   319   18.5  0.0  7.9  chr11             22943483 22943513 (22541324) C CryptonV-N1_DR    DNA/Crypton-V        (5279)   4772    4748  352195  
  5001   10.2  5.9  1.2  chr11             22943560 22944323 (22540514) + HARBINGERN2B_DR   DNA/PIF-Harbinger         1    799     (0)  352196  
   237   17.5  2.4 11.7  chr11             22944325 22944408 (22540429) C TE-X-24_DR        Unknown              (1423)     77       1  352197  
   449   21.3  0.0  0.0  chr11             22945810 22945903 (22538934) C Kolobok-N2B_DR    DNA/Kolobok-T2          (0)   1190    1097  352198  
   437   18.7 15.4  0.0  chr11             22945968 22946090 (22538747) C Kolobok-N2_DR     DNA/Kolobok-T2       (1133)    238      97  352199  
  3919   10.4  8.8  3.0  chr11             22946104 22946764 (22538073) + DNA2-2B_DR        DNA                      20    717   (212)  352200  
   311   18.7  1.0 10.8  chr11             22946814 22946915 (22537922) C DNA7-N2_DR        DNA/hAT-hAT6          (877)   1137    1045  352201  
   471   19.7 12.1  8.9  chr11             22946965 22947204 (22537633) + hAT-N176_DR       DNA/hAT-Tip100          168    414   (216)  352202  
   394   20.8  2.0  0.0  chr11             22947119 22947219 (22537618) C DNA7-N2_DR        DNA/hAT-hAT6          (996)   1018     916  352201 *
   541    7.9 18.0  0.0  chr11             22947286 22947374 (22537463) + DNA2-2B_DR        DNA                     765    869    (60)  352203  
   504   13.6  0.0  0.0  chr11             22947399 22947479 (22537358) C Kolobok-N2B_DR    DNA/Kolobok-T2       (1109)     81       1  352204  
  4523    4.7  1.1  0.0  chr11             22947511 22948059 (22536778) C Harbinger-8N1_DR  DNA/PIF-Harbinger       (0)    555       1  352205  
   231   22.8  3.5  0.0  chr11             22948014 22948070 (22536767) C DNA2-7_DR         DNA                  (4590)   5060    5002  352206 *
   252    0.7  1.3  2.8  chr11             22949162 22949247 (22535590) + (TATAA)n          Simple_repeat             5     88     (0)  352207  
  7502    9.2 12.8  2.3  chr11             22949427 22950791 (22534046) C hAT-N60_DR        DNA/hAT-Ac              (0)   1505       1  352208  
   203   18.0  6.0  0.0  chr11             22951089 22951138 (22533699) C Zisupton-1_DR     DNA/Zisupton         (3909)   5720    5668  352209  
  1235   15.0  5.1  7.1  chr11             22951357 22951671 (22533166) C ANGEL             DNA/Kolobok             (0)    309       1  352210  
   206    9.6  9.1  5.3  chr11             22951630 22951684 (22533153) C DNA2-16_DR        DNA                  (7963)  10088   10032  352211 *
  1911    9.7  1.7  3.8  chr11             22951993 22952291 (22532546) C hAT-N34B_DR       DNA/hAT-Ac            (284)    558     266  352212  
  1761    5.2  3.8  2.1  chr11             22952243 22952479 (22532358) C hAT-N44_DR        DNA/hAT-Tip100        (772)    315      75  352213 *
  5343    5.9  5.3  1.0  chr11             22952480 22953235 (22531602) + hAT-N44B_DR       DNA/hAT-Tip100          814   1601     (0)  352214  
   593   17.9  0.7  8.8  chr11             22953118 22953252 (22531585) + DNA8-10_DR        DNA/hAT-Ac             2473   2597  (1421)  352215 *
  3944   12.4  9.2  6.3  chr11             22953234 22954083 (22530754) C Harbinger-4N1B_DR DNA/PIF-Harbinger     (290)    873       1  352216  
   244   18.3  1.4  2.8  chr11             22954146 22954218 (22530619) C ASAT_CY           Satellite             (190)     72       1  352217  
  9444    0.9  0.0  0.7  chr11             22954426 22955484 (22529353) + Kolobok-1_DR      DNA/Kolobok-T2            1   1052  (5251)  352218  
  8998    2.1  1.4  0.1  chr11             22955485 22956554 (22528283) + HARBINGERN3B_DR   DNA/PIF-Harbinger         1   1084     (0)  352219  
 44085    1.1  3.1  0.0  chr11             22956555 22961650 (22523187) + Kolobok-1_DR      DNA/Kolobok-T2         1052   6303     (0)  352220  
   489    3.4  0.0  0.0  chr11             22962895 22962953 (22521884) C TDR24             DNA                     (3)    441     383  352221 *
   726   15.7  6.6  2.6  chr11             22962936 22962955 (22521882) + TE-X-11_DR        Unknown                1506   1695   (511)  352222  
   753   14.2  8.6  0.6  chr11             22962956 22963113 (22521724) + Helitron-1_DR     RC/Helitron            1838   2008 (24292)  352223  
  2470   11.1 13.2  3.0  chr11             22963114 22963606 (22521231) C hAT-N135_DR       DNA/hAT-Charlie         (0)    542       1  352224  
   751   15.9  2.7  0.7  chr11             22963610 22963755 (22521082) + TE-X-11_DR        Unknown                1686   1834   (372)  352222  
   350    3.8  2.8  0.9  chr11             22963748 22963853 (22520984) C L1-119_DR         LINE/L1              (4038)   1239    1132  352225 *
  4840   11.7 11.0  5.1  chr11             22964759 22965729 (22519108) + LOOPERN5_DR       DNA/Kolobok-T2           19   1044   (193)  352226  
  1678   21.7  4.7  2.7  chr11             22965731 22966133 (22518704) + hAT-N167B_DR      DNA/hAT-Charlie         515    925   (648)  352227  
  2847   14.3 14.1  1.6  chr11             22966877 22967486 (22517351) C Harbinger-N31_DR  DNA/PIF-Harbinger       (0)    685       1  352228  
   664   14.3  2.0  0.0  chr11             22967978 22968075 (22516762) + Kolobok-N5_DR     DNA/Kolobok-T2?           1    100   (385)  352229  
  2497    4.7  3.2  0.0  chr11             22968076 22968415 (22516422) C hAT-N74_DR        DNA/hAT-Ac              (0)   1494    1144  352230  
  1079    9.2  0.6  1.9  chr11             22968421 22968576 (22516261) C hAT-N74_DR        DNA/hAT-Ac           (1340)    154       1  352231  
  1754    9.1 19.4  0.0  chr11             22968577 22968905 (22515932) + Kolobok-N5_DR     DNA/Kolobok-T2?          93    485     (0)  352232  
   321   15.4  0.0  1.9  chr11             22969965 22970070 (22514767) C ENSPM-6_DR        DNA/CMC-EnSpm       (17660)  14956   14853  352233 *
   544    9.4  0.0  0.0  chr11             22969981 22970160 (22514677) + (CA)n             Simple_repeat             1    180     (0)  352234  
   206   14.7  0.0  7.3  chr11             22970341 22970373 (22514464) C L1-115_DR         LINE/L1                 (0)   5585    5556  352235  
   358   22.1 14.6  2.1  chr11             22970374 22970544 (22514293) C DNA-5-8E_DR       DNA/hAT-hAT5            (0)    482     291  352236  
  6977    9.2 11.4  2.7  chr11             22970546 22971730 (22513107) C hAT-N57_DR        DNA/hAT-Ac              (1)   1285       1  352237  
  1004   17.4  5.5  2.3  chr11             22971732 22972095 (22512742) C DNA-5-8B_DR       DNA/hAT-hAT5          (266)    425      36  352238  
   235   22.4  6.2  7.0  chr11             22971970 22972113 (22512724) C DNA-8-9_DR        DNA/hAT-Ac           (2564)   1155    1013  352239 *
   202   18.0  0.0  5.1  chr11             22972458 22972498 (22512339) C ASAT_CY           Satellite             (145)    117      79  352240 *
   249   18.8  0.0  2.5  chr11             22972466 22972547 (22512290) C P-1_DR            DNA/P                (2582)   7386    7307  352241 *
   271   10.6  0.0  0.0  chr11             22972482 22972547 (22512290) + L1-56_DR          LINE/L1                4879   4944    (38)  352242  
   213    8.6  4.2  2.1  chr11             22972486 22972580 (22512257) + EnSpm-N36_DR      DNA/CMC-EnSpm          2603   2699   (526)  352243 *
   291   11.9  3.9  2.9  chr11             22972497 22972600 (22512237) C hAT-N39_DR        DNA/hAT-Tip100        (299)   1295    1191  352244  
   246   14.6  0.0  0.0  chr11             22972548 22972560 (22512277) C Mariner-N29_DR    DNA/TcMar-ISRm11     (1070)    692     614  352245 *
   584   23.2  2.9  1.7  chr11             22973653 22973823 (22511014) + ANGEL             DNA/Kolobok               5    177   (132)  352246  
   947   15.0  1.4  0.0  chr11             22973824 22973970 (22510867) + HarbingerN6_DR    DNA/PIF-Harbinger         2    150   (243)  352247  
   286   10.3  0.0  0.0  chr11             22974008 22974046 (22510791) C DNA-X-2_DR        DNA                   (511)    305     267  352248  
  2993    9.3  2.3  0.0  chr11             22974102 22974540 (22510297) + Kolobok-N6_DR     DNA/Kolobok-T2?          10    458     (9)  352249  
  8050    2.5  2.1  0.0  chr11             22974874 22975814 (22509023) + hAT-N30_DR        DNA/hAT-Ac                1    961    (21)  352250  
   736   16.3 16.7  8.7  chr11             22975814 22976082 (22508755) C Kolobok-N14_DR    DNA/Kolobok-T2?       (102)    317      29  352251 *
  1224    6.4 12.7  0.0  chr11             22976994 22977166 (22507671) C hAT-N66B_DR       DNA/hAT-Charlie         (0)    195       1  352252  
  1133   17.5 39.6  0.5  chr11             22977445 22977858 (22506979) + DNA-1-11_DR       DNA                       3    577   (147)  352253  
  3718   13.1 11.7  1.1  chr11             22977859 22978601 (22506236) + hAT-N52_DR        DNA/hAT-Ac                1    821     (0)  352254  
   612   11.8 12.6  0.0  chr11             22978606 22978740 (22506097) C DNAX-15_DR        DNA                   (615)    152       1  352255  
   240   29.7  0.0 10.0  chr11             22978741 22978895 (22505942) + IS4EU-1_DR        DNA/PIF-ISL2EU         2231   2369  (2635)  352256 *
   492   25.7  1.3  2.0  chr11             22978752 22978902 (22505935) + ANGEL             DNA/Kolobok             153    302     (7)  352257  
  1288   15.1  6.2  1.2  chr11             22978920 22979161 (22505676) C Kolobok-N3_DR     DNA/Kolobok-T2?       (116)    254       1  352258  
  3691   11.1 27.3  4.8  chr11             22980186 22981140 (22503697) + HATN2_DR          DNA/hAT                   1   1160    (59)  352259  
   200   12.5  0.0  5.0  chr11             22982009 22982050 (22502787) C L1-32_DR          LINE/L1              (3455)   2398    2359  352260  
  1855   10.4 25.1  0.5  chr11             22982512 22982869 (22501968) + DNA-3-6_DR        DNA/Zator?               13    458   (127)  352261  
   248   24.0  4.0 13.9  chr11             22982759 22982884 (22501953) + DNA-TA-4_DR       DNA/TcMar              9204   9318   (477)  352262 *
   825   21.5  9.1  2.7  chr11             22982879 22983088 (22501749) + Harbinger-N14_DR  DNA/PIF-Harbinger       408    630    (37)  352263  
  1270   13.3 14.4  0.0  chr11             22984487 22984756 (22500081) + DNA-6-N1_DR       DNA                       2    310   (398)  352264  
   865   12.3 14.9  0.0  chr11             22984771 22984924 (22499913) C HarbingerN6_DR    DNA/PIF-Harbinger       (0)    393     217  352265  
   331   21.3  0.0  0.0  chr11             22984911 22984925 (22499912) + L1-58_DR          LINE/L1                 116    130  (1720)  352266 *
  1068   11.1 47.5  0.0  chr11             22984926 22985222 (22499615) + DNA-X-2B_DR       DNA                       2    439     (0)  352267  
   898   16.2 16.2  0.0  chr11             22985223 22985413 (22499424) C HarbingerN6_DR    DNA/PIF-Harbinger     (170)    223       2  352268  
  1365    7.9 34.2  0.3  chr11             22985415 22985706 (22499131) C DNA-6-N1_DR       DNA                   (317)    391       1  352269  
  2578   16.9 20.6  1.8  chr11             22986573 22987363 (22497474) C TDR2              DNA/TcMar-Tc1           (0)    937       1  352270  
   206   27.0  4.0  2.6  chr11             22989540 22989615 (22495222) C DNA-X-8_DR        DNA                     (0)    912     836  352271  
   329   21.7 12.2  0.8  chr11             22989777 22989883 (22494954) C DNA-X-8_DR        DNA                   (216)    696     578  352271  
   242   14.6  8.9  4.9  chr11             22989911 22989989 (22494848) C DNAX-23_DR        DNA                  (7728)   4073    3992  352272 *
   271    7.7  5.1  0.0  chr11             22989954 22989992 (22494845) + ASAT_CY           Satellite                67    107   (155)  352273  
   296   19.4  7.1  0.0  chr11             22990043 22990140 (22494697) + Rex1-38_DRe       LINE/Rex-Babar         3351   3455     (8)  352274  
   724   15.8  0.0  0.9  chr11             22991355 22991469 (22493368) + Harbinger-8N2_DR  DNA/PIF-Harbinger         1    114   (434)  352275  
  2755   16.5  1.8  3.6  chr11             22991471 22991980 (22492857) C Harbinger-8N2_DR  DNA/PIF-Harbinger      (47)    501       1  352276  
  1475   14.3  1.3  0.8  chr11             22991982 22992220 (22492617) + Harbinger-8N2_DR  DNA/PIF-Harbinger       114    353   (195)  352277  
  2564   13.8  8.4  5.8  chr11             22992227 22992750 (22492087) C DNA21TA1_DR       DNA/TcMar-Tc1           (2)    537       1  352278  
  1034   13.4  1.2  0.6  chr11             22992751 22992920 (22491917) + Harbinger-8N2_DR  DNA/PIF-Harbinger       353    523    (25)  352279  
   832   23.2  2.0  0.0  chr11             22992757 22992954 (22491883) C DNA2-7_DR         DNA                  (4449)   5201    5000  352280 *
   268   17.3  8.1  2.3  chr11             22993703 22993826 (22491011) + TDR9              DNA                      75    205     (3)  352281  
  1675   12.7  5.6  0.9  chr11             22993827 22994051 (22490786) C HE1_DR1           SINE/tRNA-V-RTE        (89)    313      75  352282  
   217   20.0  0.0  0.0  chr11             22994995 22995034 (22489803) + SINE_DR1          SINE                    206    245    (13)  352283  
   325   18.1  1.2  2.4  chr11             22995150 22995243 (22489594) + (TATTG)n          Simple_repeat             1     92     (0)  352284 *
   654   12.7 28.7  1.0  chr11             22995240 22995469 (22489368) C Nimb-7_DR         LINE/I                  (2)   2292    2000  352285  
  6091    4.6 23.4  0.2  chr11             22996298 22997196 (22487641) C Looper-N8_DR      DNA/Kolobok-T2          (0)   1107       1  352286  
   221   25.5  0.0  0.0  chr11             22997601 22997651 (22487186) + Kolobok-N6_DR     DNA/Kolobok-T2?           2     52   (415)  352287 *
   544   24.4  3.3  9.0  chr11             22997644 22997855 (22486982) + hAT-N93_DR        DNA/hAT-Ac              247    447    (62)  352288  
   415   18.5  0.0  7.0  chr11             22998226 22998347 (22486490) C hAT-N105_DR       DNA/hAT-Ac            (916)    365     252  352289  
  2166   12.3  8.1  1.4  chr11             22998350 22998745 (22486092) + Kolobok-N6_DR     DNA/Kolobok-T2?          46    467     (0)  352290  
  1390    9.5  3.6  0.9  chr11             22999232 22999453 (22485384) C Mariner-N32_DR    DNA/TcMar-Tc1           (0)    228       1  352291  
   946    8.2  0.0  1.5  chr11             22999586 22999721 (22485116) C Mariner-N32_DR    DNA/TcMar-Tc1          (66)    162      29  352292  
   319   16.0  0.0  4.3  chr11             23001231 23001302 (22483535) C ANGEL             DNA/Kolobok             (0)    309     241  352293  
   237   24.7  0.0  5.2  chr11             23001281 23001306 (22483531) C CryptonV-N4_DR    DNA/Crypton-V        (1296)  12197   12121  352294 *
   896    7.7  7.2  5.8  chr11             23001362 23001513 (22483324) C TDR20             DNA/Merlin              (0)    239      86  352295  
  1152   20.2  9.9 10.8  chr11             23001525 23001906 (22482931) + TDR8              DNA/PIF-Harbinger       777   1155     (0)  352296 *
  1680   17.6 11.6  0.8  chr11             23001570 23001913 (22482924) + TDR8B             DNA/hAT-Ac              453    833   (130)  352297  
  2492   14.5  5.6  1.1  chr11             23003347 23003791 (22481046) + L2-1_DR           LINE/L2                3711   4175   (810)  352298  
  6297   10.3  9.5  6.5  chr11             23003792 23005005 (22479832) C hAT-N202_DR       DNA/hAT-Tip100          (0)   1885     638  352299  
   378    6.7 16.4  0.0  chr11             23005001 23005024 (22479813) + DNA-N43_DR        DNA/TcMar-Fot1          508    699   (355)  352300 *
   488    7.1  0.9  0.0  chr11             23005010 23005122 (22479715) C Zisupton-7_DR     DNA/Zisupton         (5592)  11490   11377  352301 *
   550    0.7  0.0  0.0  chr11             23005025 23005165 (22479672) + (CA)n             Simple_repeat             2    142     (0)  352302  
   320   15.9  0.0  4.5  chr11             23005028 23005191 (22479646) + Gypsy-31-LTR_DR   LTR/Gypsy                40    196   (758)  352303 *
   392   12.0  0.0 10.9  chr11             23005096 23005207 (22479630) C hAT-N202_DR       DNA/hAT-Tip100       (1690)    195      95  352299  
   212   14.7  2.1 18.0  chr11             23005194 23005334 (22479503) C HATN2_DR          DNA/hAT               (751)    468     347  352304 *
   229   14.9  6.0 13.8  chr11             23005242 23005358 (22479479) + DNA-5-8E_DR       DNA/hAT-hAT5            281    389    (93)  352305 *
   754    6.5 13.1  4.5  chr11             23005278 23005422 (22479415) C DNA-5-1_DR        DNA/hAT?              (582)    157       1  352306  
  2636    9.9  9.1  3.7  chr11             23005423 23005852 (22478985) + L2-1B_DR          LINE/L2                 263    715   (293)  352307  
  1324   18.1 10.4  3.7  chr11             23005570 23005897 (22478940) C DNA8-25_DR        DNA                  (2069)   1898    1550  352308 *
   823    8.4  6.8  0.7  chr11             23005884 23006015 (22478822) + L2-5_DRe          LINE/L2                2088   2227     (0)  352309 *
   475   21.9  0.9  0.9  chr11             23006773 23006878 (22477959) + Harbinger-N29B_DR DNA/PIF-Harbinger        33    138   (202)  352310  
  3332   11.9 37.8  0.4  chr11             23006884 23007789 (22477048) C P-N2_DR           DNA/P                   (1)   1246       4  352311  
   781   21.5  6.9  4.9  chr11             23007799 23008071 (22476766) + Harbinger-N29B_DR DNA/PIF-Harbinger       146    340     (0)  352312  
  1028   13.4  5.0  0.0  chr11             23008074 23008248 (22476589) + HATN10B_DR        DNA/hAT-Ac                1    184   (424)  352313  
  5849    9.6 15.2  3.6  chr11             23008249 23009333 (22475504) C Harbinger-4N1C_DR DNA/PIF-Harbinger       (0)   1206       1  352314  
  2225   11.3  4.5  3.8  chr11             23009334 23009757 (22475080) + HATN10B_DR        DNA/hAT-Ac              182    608     (0)  352315  
   307   23.4  1.3  2.6  chr11             23009758 23009836 (22475001) + Harbinger-N29_DR  DNA/PIF-Harbinger      1917   1994    (11)  352316  
  2941   12.6  5.6  1.2  chr11             23009917 23010471 (22474366) + HATN12_DR         DNA/hAT-Ac                1    579     (0)  352317  
   306   22.4 13.0  0.8  chr11             23012291 23012303 (22472534) C EnSpm-N13_DR      DNA/CMC-EnSpm        (8521)  13628   13508  352318  
   358   20.2  4.2  1.0  chr11             23012304 23012398 (22472439) + ANGEL             DNA/Kolobok             212    309     (0)  352319  
  1255   18.8  9.9  0.0  chr11             23012604 23012885 (22471952) + DNA-AT-1_DR       DNA                       2    311    (81)  352320  
  8405    4.1  0.8  0.8  chr11             23012990 23014131 (22470706) + Penelope-4_DR     LINE/Penelope           106   1247    (86)  352321  
   382   23.4  8.9  0.0  chr11             23014192 23014315 (22470522) + ANGEL             DNA/Kolobok             175    309     (0)  352322  
   219   26.0  0.0  0.0  chr11             23014256 23014328 (22470509) C EnSpm-17_DR       DNA/CMC-EnSpm        (6507)   2769    2697  352323 *
   861   15.9  0.7  0.0  chr11             23014449 23014599 (22470238) + DNA-AT-1_DR       DNA                     241    392     (0)  352324  
   398   21.2  3.5  1.7  chr11             23015650 23015764 (22469073) C ASAT_CY           Satellite             (137)    125       9  352325  
  1037   14.7  5.0 16.8  chr11             23015866 23016143 (22468694) + Kolobok-N5_DR     DNA/Kolobok-T2?           1    250   (235)  352326  
  2430   17.9  4.9 15.2  chr11             23016147 23016956 (22467881) C MuDR-N1_DR        DNA/MULE-MuDR           (0)    896     161  352327  
   861   12.1  0.0  0.0  chr11             23016957 23017080 (22467757) C DNA-X-2_DR        DNA                     (1)    815     692  352328  
  7590    7.8  7.8  1.7  chr11             23017081 23018219 (22466618) + DNA8-8_DR         DNA/hAT-Charlie           1   1207     (0)  352329  
  2741   14.4 16.3  0.7  chr11             23018220 23018807 (22466030) C DNA-X-2_DR        DNA                   (117)    699      21  352328  
   694   13.1  0.0  0.9  chr11             23018813 23018920 (22465917) C MuDR-N1_DR        DNA/MULE-MuDR         (789)    107       1  352327  
   802   14.2 12.6  7.6  chr11             23018926 23019139 (22465698) + Kolobok-N5_DR     DNA/Kolobok-T2?         262    485     (0)  352330  
   337    9.1  7.3  0.0  chr11             23020683 23020737 (22464100) C Kolobok-N5_DR     DNA/Kolobok-T2?        (35)    450     392  352331  
   356   12.7  0.0  4.8  chr11             23020879 23020892 (22463945) C hAT-N203_DR       DNA/hAT-Tip100       (3042)   2499    2489  352332  
  3145    4.7  0.3  0.3  chr11             23020893 23021276 (22463561) + PROTOP1_DR        DNA/P                     1    384     (0)  352333  
  1502    7.1  7.0  0.4  chr11             23021307 23021533 (22463304) + TDR12             DNA                       1    242     (0)  352334  
   457   13.6  0.0  3.7  chr11             23021534 23021613 (22463224) C piggyBac-N9_DR    DNA/PiggyBac          (553)    638     562  352335 *
  4611    4.2  0.2  0.0  chr11             23021611 23022164 (22462673) + Harbinger-8N1_DR  DNA/PIF-Harbinger         1    555     (0)  352336  
   200   25.0  1.5  3.1  chr11             23022107 23022172 (22462665) + EnSpm-N10_DR      DNA/CMC-EnSpm          2655   2719  (6589)  352337 *
  2523   16.3 12.3  0.7  chr11             23022596 23023132 (22461705) C Harbinger-N30_DR  DNA/PIF-Harbinger?      (0)    599       1  352338  
   608   12.2  0.0  0.0  chr11             23023402 23023491 (22461346) C Kolobok-N5_DR     DNA/Kolobok-T2?       (395)     90       1  352331  
  1067   13.8  4.7  0.5  chr11             23023494 23023704 (22461133) C Kolobok-N16_DR    DNA/Kolobok?          (300)    942     723  352339  
   411   17.3  7.8  5.3  chr11             23023794 23023906 (22460931) C Kolobok-N16_DR    DNA/Kolobok?          (892)    350     235  352339  
  1541   11.7  6.1  0.0  chr11             23023907 23024153 (22460684) + HE1_DR1           SINE/tRNA-V-RTE           1    262   (140)  352340  
  2254   14.9  5.2  9.3  chr11             23024326 23024864 (22459973) C hAT-N32E_DR       DNA/hAT-Charlie        (10)    506       1  352341  
   271   23.0  8.1  0.0  chr11             23025366 23025439 (22459398) + TZF28B            DNA/TcMar-Tc1           894    973   (641)  352342  
   211   14.6  2.4  0.0  chr11             23027456 23027496 (22457341) C Sola2-N2_DR       DNA/Sola-2           (2632)   1401    1360  352343  
   596   13.5  4.5  0.9  chr11             23027845 23027954 (22456883) C Harbinger-2N2_DR  DNA/PIF-Harbinger     (438)    188      75  352344  
  2439    7.1  0.6  0.0  chr11             23027955 23028265 (22456572) C Harbinger-2_DR    DNA/PIF-Harbinger       (0)   4327    4015  352345  
  2486   10.8  1.3  1.9  chr11             23028270 23028646 (22456191) C Harbinger-2_DR    DNA/PIF-Harbinger    (3949)    378       4  352346  
  6809    3.3  6.7  0.9  chr11             23030200 23031075 (22453762) C HATN11_DR         DNA/hAT-hobo            (0)    927       1  352347  
  2674   15.7  5.2 11.7  chr11             23031157 23031921 (22452916) C TDR8              DNA                     (0)   1155     435  352348  
  2110   15.1  3.0 44.8  chr11             23031921 23032145 (22452692) C EnSpm-4_DR        DNA/CMC-EnSpm        (6396)   2644    1807  352349 *
  3226   13.3 21.4  8.4  chr11             23032146 23033099 (22451738) C DNA-6-N9_DR       DNA                    (91)   1068       1  352350  
  1552   19.1 13.4  2.6  chr11             23033102 23033489 (22451348) C TDR8              DNA                   (724)    431       3  352348  
   736   17.1 19.1  0.4  chr11             23033706 23033899 (22450938) + Harbinger-N23_DR  DNA/PIF-Harbinger       133    362    (75)  352351  
   879   12.8 17.6  0.5  chr11             23033994 23034158 (22450679) C LTR-11_DR-LTR     LTR                     (0)    193       1  352352  
   602   17.4 17.9  0.6  chr11             23034205 23034360 (22450477) C LTR-11_DR-LTR     LTR                     (0)    193      11  352353  
  3266   12.3 18.3  0.0  chr11             23037262 23037863 (22446974) + hAT-N42_DR        DNA/hAT-Ac                2    713     (0)  352354  
   304   25.3  5.1 13.9  chr11             23037902 23037930 (22446907) + EnSpm-8_DR        DNA/CMC-EnSpm          8324   8516   (925)  352355  
   835   22.1  8.2  1.9  chr11             23037931 23038221 (22446616) + ANGEL             DNA/Kolobok               1    309     (0)  352356  
   404   22.0  0.0 16.4  chr11             23038082 23038244 (22446593) C Dada-U1A_DR       DNA/Dada             (5203)   5776    5637  352357 *
   304   25.3  5.1 13.9  chr11             23038222 23038236 (22446601) + EnSpm-8_DR        DNA/CMC-EnSpm          8517   8632   (809)  352355 *
   207   20.6 10.3  0.0  chr11             23038682 23038749 (22446088) + Gypsy-169-I_DR    LTR/Gypsy               736    810  (3528)  352358 *
   294   27.8 11.3  0.6  chr11             23038713 23038853 (22445984) + DNA-N4_DR         DNA                     648    803   (239)  352359  
   233   23.5  0.0 13.8  chr11             23039678 23039748 (22445089) + hAT-N191_DR       DNA/hAT?                882    943  (1528)  352360  
   817   16.3  8.7  2.3  chr11             23039749 23039955 (22444882) C DNA14-5-1_DR      DNA                     (0)    693     474  352361  
   350   14.5  5.3  0.0  chr11             23039978 23040053 (22444784) + piggyBac-N2_DR    DNA/PiggyBac             70    149   (387)  352362  
   345   16.0  0.0  0.0  chr11             23040079 23040128 (22444709) C hAT-N102B_DR      DNA/hAT-Tip100        (857)     50       1  352363  
   568    3.0  0.0  0.0  chr11             23040129 23040193 (22444644) + piggyBac-N2_DR    DNA/PiggyBac            468    532     (4)  352364 *
   814   18.3 13.6  1.7  chr11             23040185 23040419 (22444418) + hAT-N89B_DR       DNA/hAT-Ac              722    931  (1481)  352365  
   283   19.6  1.8  0.0  chr11             23040457 23040512 (22444325) + HarbingerN6B_DR   DNA/PIF-Harbinger         1     57   (665)  352366 *
   803   13.0  1.6  2.4  chr11             23040510 23040635 (22444202) C DNA14-5-1_DR      DNA                   (568)    125       1  352361  
   519   12.5  6.8  0.0  chr11             23040636 23040723 (22444114) + hAT-N89B_DR       DNA/hAT-Ac              839    932  (1480)  352367 *
  2135    9.2  4.0 19.5  chr11             23040683 23041130 (22443707) C DNA14-5-1_DR      DNA                   (303)    390       1  352368  
   548   17.0  0.0  0.0  chr11             23041131 23041224 (22443613) + hAT-N89B_DR       DNA/hAT-Ac              839    932  (1480)  352369 *
  2586   12.2  3.9  0.0  chr11             23041173 23041558 (22443279) C DNA14-5-1_DR      DNA                   (292)    401       1  352370  
  2853   16.3 11.3  1.2  chr11             23041599 23042202 (22442635) + HarbingerN6B_DR   DNA/PIF-Harbinger         1    664    (58)  352371  
   343   17.7  0.0  2.9  chr11             23042227 23042296 (22442541) C Kolobok-N10_DR    DNA/Kolobok           (512)    131      64  352372  
   344   23.6  2.6  2.6  chr11             23046484 23046596 (22438241) + DNA6-9_DR         DNA/hAT-hAT5              1    113   (581)  352373  
   226   27.6  2.0  3.0  chr11             23046542 23046642 (22438195) + EnSpm-16_DR       DNA/CMC-EnSpm          5324   5423  (4361)  352374 *
   337   22.0  2.5  8.0  chr11             23046683 23046840 (22437997) + hAT-N126B_DR      DNA/hAT-Ac              114    263   (337)  352375  
  2127   17.6  8.7  4.5  chr11             23046884 23047354 (22437483) C Harbinger-8N2_DR  DNA/PIF-Harbinger       (0)    548      59  352376  
  3098   15.4  5.7  1.1  chr11             23047371 23047916 (22436921) C DNA-3-6_DR        DNA/Zator?              (0)    585      15  352377  
   437   15.6  2.6  0.0  chr11             23047937 23048013 (22436824) + DNA6-1_DR         DNA/hAT-hAT5            771    849   (300)  352378  
   262   20.8  0.0  0.0  chr11             23048928 23048975 (22435862) C hAT-N174_DR       DNA/hAT-Ac            (134)    605     558  352379  
   393   17.4 14.2  1.6  chr11             23049284 23049452 (22435385) C hAT-N174_DR       DNA/hAT-Ac            (549)    190       1  352379  
   358    8.9  0.0  0.0  chr11             23049931 23049975 (22434862) + DNA-8-3_DR        DNA/P                     2     46  (1117)  352380  
  6651    9.0  5.3  1.1  chr11             23049977 23050976 (22433861) + DNA-8-3_DR        DNA/P                   113   1153    (10)  352381  
   322   17.0  0.0  0.0  chr11             23050979 23051031 (22433806) + HATN10B_DR        DNA/hAT-Ac               23     75   (533)  352382 *
   571   21.9  2.2  9.7  chr11             23050995 23051216 (22433621) + DNA2-10_DR        DNA                    2153   2359  (1162)  352383 *
  1285    9.1  0.9  2.9  chr11             23051035 23051248 (22433589) + HATN10_DR         DNA/hAT-Ac              131    340   (115)  352384  
  8177    3.2  9.8  0.1  chr11             23051252 23052305 (22432532) C HATN5_DR          DNA/hAT-Ac              (0)   1156       1  352385  
   799   10.3  0.8  0.0  chr11             23052307 23052423 (22432414) + HATN10_DR         DNA/hAT-Ac              338    455     (0)  352386  
  5566   13.8 10.9  3.1  chr11             23053601 23054794 (22430043) + hAT-N57_DR        DNA/hAT-Ac                3   1286     (0)  352387  
  1881   18.6 20.5  3.4  chr11             23054795 23055342 (22429495) C HarbingerN1_DR    DNA/PIF-Harbinger       (1)    649      11  352388  
  2616    9.0  8.0  0.9  chr11             23055343 23055767 (22429070) + HATN10_DR         DNA/hAT-Ac                1    455     (0)  352389  
  1372   16.0 22.2  2.2  chr11             23057111 23057520 (22427317) C hAT-N88_DR        DNA/hAT-Ac             (87)    495       6  352390  
  2112   11.6  5.5  0.7  chr11             23057678 23058076 (22426761) C DNA-8-31_DR       DNA/hAT-Ac              (0)    425       8  352391  
  1185    9.2 15.4  7.2  chr11             23058704 23058949 (22425888) + L2-5_DRe          LINE/L2                1923   2187    (40)  352392  
  1684   15.5  5.8  9.5  chr11             23058950 23059397 (22425440) C hAT-N37_DR        DNA/hAT-Charlie         (0)    433       1  352393  
   297   12.5  0.0  0.0  chr11             23059398 23059445 (22425392) + L2-5_DRe          LINE/L2                2180   2227     (0)  352394  
  2402    5.9  8.5  0.3  chr11             23060724 23061064 (22423773) C DNA6-6_DR         DNA                  (6720)   4561    4193  352395  
   327   12.1  1.7  0.0  chr11             23061014 23061071 (22423766) C EnSpm-N40_DR      DNA/CMC-EnSpm        (2928)   2466    2408  352396 *
   238   30.4  2.2  3.3  chr11             23061072 23061104 (22423733) + EnSpm-N42B_DR     DNA/CMC-EnSpm          3356   3445   (859)  352397  
   230   21.3 12.0  0.0  chr11             23061114 23061188 (22423649) + ASAT_CY           Satellite               113    196    (66)  352398  
  3325   18.1  9.8  0.5  chr11             23061449 23062120 (22422717) C DNA-1-3B_DR       DNA/PIF-Harbinger      (29)    734       1  352399  
  1731    7.5  0.0  0.8  chr11             23063669 23063910 (22420927) + L2-1B_DR          LINE/L2                 426    665   (343)  352400  
  1403   11.5  0.0  0.0  chr11             23063911 23064102 (22420735) + hAT-N66B_DR       DNA/hAT-Charlie           1    192     (3)  352401  
   572    9.2  0.0  0.0  chr11             23064106 23064181 (22420656) + L2-1B_DR          LINE/L2                 658    733   (275)  352400  
   392    8.9  0.0  1.8  chr11             23064144 23064200 (22420637) C DNA8-25_DR        DNA                  (2336)   1631    1576  352402 *
   952   10.8  1.1 19.3  chr11             23064204 23064466 (22420371) + CryptonV-N5_DR    DNA/Crypton-V         14908  15130  (9407)  352403  
   930   10.8  9.4  3.0  chr11             23064465 23064655 (22420182) + L2-5_DRe          LINE/L2                2025   2227     (0)  352404 *
   280   26.1  0.0  0.0  chr11             23064940 23065008 (22419829) + SAT-2_DR          Satellite                79    147    (37)  352405  
  2121    9.7 12.7  2.2  chr11             23065260 23065669 (22419168) + HATN10_DR         DNA/hAT-Ac                1    452     (3)  352406  
   213   16.7  2.4  0.0  chr11             23065670 23065707 (22419130) + Gypsy44-I_DR      LTR/Gypsy              2243   2281  (2796)  352407  
   460    8.3  8.9  2.3  chr11             23066245 23066367 (22418470) + DNA8-26_DR        DNA                    1348   1478  (3052)  352408  
   360   15.8  4.5  1.3  chr11             23066254 23066266 (22418571) C EnSpm-N13_DR      DNA/CMC-EnSpm        (4451)  17698   17648  352409 *
   422    9.7  0.0  3.5  chr11             23066267 23066383 (22418454) C P-1_DR            DNA/P                (2597)   7371    7259  352410  
   398   13.3  5.7  3.5  chr11             23066293 23066432 (22418405) + EnSpm-N1_DR       DNA/CMC-EnSpm          2006   2148   (382)  352411 *
   360   15.8  4.5  1.3  chr11             23066384 23066407 (22418430) C EnSpm-N13_DR      DNA/CMC-EnSpm        (4451)  17647   17540  352409 *
   256   22.5  0.0  6.6  chr11             23066661 23066741 (22418096) + DNA6-1_DR         DNA/hAT-hAT5            512    587   (562)  352412 *
   775   18.8 10.9  8.4  chr11             23066679 23066980 (22417857) C ANGEL             DNA/Kolobok             (0)    309       1  352413  
   225   20.4 13.5  2.8  chr11             23066722 23066760 (22418077) C DNA-N33_DR        DNA                  (1020)    667     578  352414 *
   231   21.4  9.0  1.9  chr11             23066892 23066991 (22417846) + DNA6-1_DR         DNA/hAT-hAT5            617    723   (426)  352415  
   201   12.1  0.0  3.0  chr11             23067530 23067563 (22417274) + Helitron-3_DR     RC/Helitron            4238   4270  (1580)  352416  
   569   11.2  0.0  1.1  chr11             23068584 23068673 (22416164) + hAT-N51_DR        DNA/hAT-Ac                2     90   (278)  352417  
  3499    6.3 11.2  0.7  chr11             23068674 23069199 (22415638) + hAT-N172_DR       DNA/hAT-Charlie           1    581     (0)  352418  
  1112   12.3  1.2  0.0  chr11             23069200 23069365 (22415472) + hAT-N51_DR        DNA/hAT-Ac               83    250   (118)  352419  
  6454    3.5  1.8  0.0  chr11             23069367 23070138 (22414699) + DNA2-2_DR         DNA                       1    786     (0)  352420  
  2963   12.2 14.8  0.7  chr11             23070143 23070743 (22414094) + Harbinger-N31_DR  DNA/PIF-Harbinger         1    685     (0)  352421  
   656    7.7  7.6  0.9  chr11             23070744 23070848 (22413989) + hAT-N51_DR        DNA/hAT-Ac              257    368     (0)  352422  
   218   17.1  7.7  2.4  chr11             23070781 23070858 (22413979) C Helitron-1_DR     RC/Helitron         (21045)   5255    5174  352423 *
   437   26.0  7.3  6.4  chr11             23071113 23071330 (22413507) C TDR22             DNA                   (848)    407     188  352424  
  8907    5.2  4.3  1.1  chr11             23071355 23072550 (22412287) C LOOPERN1_DR       DNA/Kolobok-T2          (0)   1234       1  352425  
  2088   24.8 16.3  2.5  chr11             23072551 23073625 (22411212) + TDR22             DNA                      15   1234    (21)  352426  
  3271   12.6  6.7  4.5  chr11             23073702 23074360 (22410477) C hAT-N58_DR        DNA/hAT-Ac            (101)    707      35  352427  
   982   16.4  3.6  2.5  chr11             23075762 23075955 (22408882) C hAT-N167B_DR      DNA/hAT-Charlie       (635)    938     743  352428  
   447   18.4 12.6  5.9  chr11             23075845 23075971 (22408866) + CryptonV-2_DR     DNA/Crypton-V          6420   6554 (15257)  352429 *
  1800   14.8  3.2  2.6  chr11             23075961 23076310 (22408527) C hAT-N167B_DR      DNA/hAT-Charlie      (1082)    491      11  352428 *
  2531   17.7  5.5  3.4  chr11             23076290 23076902 (22407935) + EnSpm-3_DR        DNA/CMC-EnSpm           951   1576  (6872)  352430 *
  2571   11.5  5.8  4.3  chr11             23076424 23076903 (22407934) + DNA-8-11B_DR      DNA/hAT-Blackjack       669   1155    (65)  352431  
   288   22.9  2.5  3.3  chr11             23077011 23077031 (22407806) + Helitron-2_DR     RC/Helitron            6245   6288 (21124)  352432  
   345   14.3  2.5 19.2  chr11             23077032 23077152 (22407685) + ENSPM-6_DR        DNA/CMC-EnSpm         21904  22007 (10609)  352433 *
   445    1.5  1.5  0.0  chr11             23077093 23077159 (22407678) C Zisupton-6_DR     DNA/Zisupton        (13662)   8454    8387  352434  
   288   22.9  2.5  3.3  chr11             23077153 23077172 (22407665) + Helitron-2_DR     RC/Helitron            6289   6335 (21077)  352432 *
   344   21.6  1.0  0.0  chr11             23077160 23077187 (22407650) C ENSPM-6_DR        DNA/CMC-EnSpm         (884)  31732   31661  352435  
   220   27.0  1.6  0.0  chr11             23078080 23078142 (22406695) + BEL31-I_DR        LTR/Pao                4376   4439  (2310)  352436  
  1270    8.4  5.1  0.0  chr11             23078217 23078394 (22406443) + TDR19C            DNA/hAT-Charlie         210    396     (0)  352437  
   954   14.5  8.9  1.4  chr11             23078395 23078419 (22406418) C TDR19             DNA/hAT-Charlie         (7)    398     181  352438  
  1852   15.1 14.3  5.6  chr11             23078636 23079111 (22405726) C hAT-N32E_DR       DNA/hAT-Charlie         (1)    515       1  352439  
   627    6.9  0.0  2.9  chr11             23081253 23081357 (22403480) C CryptonV-N4_DR    DNA/Crypton-V        (8432)   5061    4960  352440 *
  2973    8.0  4.0  1.4  chr11             23081267 23081746 (22403091) + Mariner-N38_DR    DNA/TcMar-Tc1            48    539     (8)  352441  
   221   30.1  0.9  1.8  chr11             23081645 23081759 (22403078) C ENSPM-6_DR        DNA/CMC-EnSpm       (18493)  14123   14010  352442 *
   237   28.9  1.7  1.7  chr11             23081664 23081779 (22403058) + EnSpm-N13_DR      DNA/CMC-EnSpm          8082   8197 (13952)  352443 *
   710    9.7  0.9  0.0  chr11             23081755 23081868 (22402969) C TDR7              DNA                    (14)    527     413  352444  
   377    9.6  4.0  4.0  chr11             23081863 23081938 (22402899) C TDR7              DNA                   (431)    110      35  352444 *
  1931    6.9  0.0  9.1  chr11             23082118 23082418 (22402419) C Merlin-2_DR       DNA/Merlin           (7139)   6782    6507  352445  
   228   17.2  6.2  0.0  chr11             23082701 23082764 (22402073) C LTR-19_DR-LTR     LTR                   (979)    383     316  352446 *
   393    8.2  0.0  0.0  chr11             23082724 23082821 (22402016) C EnSpm-N14_DR      DNA/CMC-EnSpm         (922)   3658    3561  352447  
   290   12.1  0.0  0.0  chr11             23082734 23082747 (22402090) C Helitron-2_DR     RC/Helitron         (21304)   6108    6011  352448 *
   305    7.1  0.0  0.0  chr11             23082748 23082831 (22402006) + Polinton-4_DR     DNA/Maverick          17104  17187  (3100)  352449 *
   378    6.8  0.0  4.5  chr11             23082757 23082848 (22401989) + Zisupton-7_DR     DNA/Zisupton           4623   4710 (12372)  352450  
  4379    9.3  6.5  1.3  chr11             23083359 23084036 (22400801) C hAT-N42_DR        DNA/hAT-Ac              (0)    713       1  352451  
  7661   14.6  3.4  4.0  chr11             23084052 23085579 (22399258) C ERV1-N3D-LTR_DR   LTR/ERV1                (0)   1519       1  352452  
  1996   15.8  4.1  9.5  chr11             23086702 23087188 (22397649) C Rex1-15_DRe       LINE/Rex-Babar          (9)   1655    1193  352453  
  2790    6.4  2.7  0.8  chr11             23087189 23087564 (22397273) + ERV1-8_DR-LTR     LTR/ERV1                  1    383   (742)  352454  
  6623    9.1  3.4  2.2  chr11             23087566 23088574 (22396263) C TE-X-3_DR         DNA/PIF-ISL2EU          (3)   1020       1  352455  
   365   26.1  2.0  4.8  chr11             23088575 23088715 (22396122) C CryptonV-N5_DR    DNA/Crypton-V       (19861)   4676    4540  352456 *
  1116    7.7  0.0  0.0  chr11             23088592 23088734 (22396103) + hAT-N167B_DR      DNA/hAT-Charlie        1238   1380   (193)  352457  
   208   17.9  2.6  6.7  chr11             23088693 23088770 (22396067) C hAT-N35B_DR       DNA/hAT-Ac            (658)    954     880  352458 *
   306   10.2  1.7  0.0  chr11             23088711 23088769 (22396068) C hAT-N47C_DR       DNA/hAT-Tip100       (1193)   1266    1207  352459 *
   439    5.3  0.0  0.0  chr11             23088722 23088815 (22396022) + Zisupton-7_DR     DNA/Zisupton          11366  11459  (5623)  352460 *
   472    6.8  0.0  0.0  chr11             23088743 23088830 (22396007) + DNA6-6_DR         DNA                    9935  10022  (1259)  352461  
   204   15.8  1.4 12.3  chr11             23088770 23088782 (22396055) + TDR8B             DNA/hAT-Ac              637    701   (262)  352462 *
  2084   12.2 17.4  0.5  chr11             23088780 23089158 (22395679) + LOOPERN3B_DR      DNA/Kolobok-T2          607   1049     (0)  352463  
   444   10.3  1.0  0.3  chr11             23088831 23088853 (22395984) C EnSpm-N14_DR      DNA/CMC-EnSpm         (939)   3619    3542  352464 *
   260   10.5  0.0  2.6  chr11             23089159 23089197 (22395640) C Rex1-15_DRe       LINE/Rex-Babar        (575)   1089    1052  352453 *
   414   18.7 24.3  0.0  chr11             23089186 23089292 (22395545) + hAT-N31_DR        DNA/hAT-Ac             1099   1231   (231)  352465  
   376   17.9 45.0  0.0  chr11             23089232 23089382 (22395455) C EnSpm-N13_DR      DNA/CMC-EnSpm        (9145)  13004   12786  352466 *
   466   16.8 13.7  0.9  chr11             23089291 23089392 (22395445) C DNA-TA-5_DR       DNA/TcMar-Tigger      (577)    381     267  352467 *
  1073   19.1  0.5  0.5  chr11             23089380 23089595 (22395242) C Rex1-15_DRe       LINE/Rex-Babar        (605)   1059     844  352453  
  2896    8.1  1.6  0.2  chr11             23090521 23090943 (22393894) C DNA15TA1_DR       DNA/CMC-EnSpm           (0)    442      14  352468  
  2116   11.5  1.8  1.5  chr11             23092278 23092604 (22392233) C Harbinger-N10_DR  DNA/PIF-Harbinger       (0)    328       1  352469  
  1796   11.5  1.9  0.6  chr11             23092698 23093013 (22391824) C DNA-2-22_DR       DNA/CMC-EnSpm           (0)    419     100  352470  
  6449    3.6  1.8  0.0  chr11             23093067 23093838 (22390999) C DNA2-2_DR         DNA                     (0)    786       1  352471  
   205   10.5  6.8  6.8  chr11             23093871 23094003 (22390834) + hAT-N21_DR        DNA/hAT-Charlie        1609   1741   (105)  352472 *
   226    8.6  4.2  3.3  chr11             23093887 23093899 (22390938) C DNA-2-32_DR       DNA/CMC-EnSpm?       (3167)   5615    5498  352473  
   277    3.1  3.9  6.9  chr11             23093900 23094003 (22390834) + Helitron-2_DR     RC/Helitron           11756  11856 (15556)  352474 *
   299   11.5  3.1  0.0  chr11             23093919 23094014 (22390823) + Mariner-N5C_DR    DNA/TcMar              2222   2320  (5601)  352475 *
   306    7.6  0.0  0.0  chr11             23093938 23094003 (22390834) + Merlin-1_DR       DNA/Merlin             1541   1606  (8921)  352476 *
   378   11.9  2.4  0.0  chr11             23093945 23094028 (22390809) C P-1_DR            DNA/P                (2381)   7587    7502  352477  
   304   17.4  2.1  1.1  chr11             23094004 23094025 (22390812) + CryptonV-1_DR     DNA/Crypton-V          6819   6907 (10966)  352478 *
   649   20.8  7.1  2.6  chr11             23094124 23094306 (22390531) + LOOPERN4_DR       DNA/Kolobok-T2          715    905    (12)  352479  
  2186    9.2  0.6  3.5  chr11             23094312 23094638 (22390199) C Tc1-1_DR          DNA/TcMar-Tc1         (402)   1223     906  352480  
  1904   17.8  6.7  2.6  chr11             23095750 23096199 (22388638) C Copia-11B_DR-LTR  LTR/Gypsy?              (0)    468       1  352481  
   387   23.7  7.3  0.3  chr11             23096214 23096333 (22388504) C ERV1-N1-I_DR      LTR/ERV1             (3694)   1823    1720  352482 *
   468   14.5  0.0  0.0  chr11             23096258 23096333 (22388504) C EnSpm-6N1_DR      DNA/CMC-EnSpm        (2828)   6408    6333  352483  
   293   24.1  0.9  6.9  chr11             23096334 23096361 (22388476) + MuDR-2_DR         DNA/MULE-MuDR         18859  18956  (4977)  352484  
   573   23.6 18.8  0.9  chr11             23096615 23096811 (22388026) + REX1-3_DR         LINE/Rex-Babar          429    660  (2115)  352485  
   211   11.5  0.0  5.7  chr11             23096810 23096846 (22387991) C Mariner-N8_DR     DNA/TcMar             (194)     35       1  352486 *
   239   17.9  3.8  9.2  chr11             23096884 23096963 (22387874) C EnSpm-N39C_DR     DNA/CMC-EnSpm?       (1679)   1914    1839  352487 *
   333   16.1  5.9  2.9  chr11             23096894 23096995 (22387842) + EnSpm-N47B_DR     DNA/CMC-EnSpm?         1328   1432     (0)  352488 *
   361   12.6  7.0  2.5  chr11             23096905 23097012 (22387825) + EnSpm-7_DR        DNA/CMC-EnSpm          9198   9266  (1768)  352489 *
  1328   21.6  7.5  6.2  chr11             23096919 23097347 (22387490) C DNA2-7_DR         DNA                  (4812)   4838    4405  352490 *
  1835   14.2  9.7  0.5  chr11             23097018 23097357 (22387480) C HE1_DR1           SINE/tRNA-V-RTE        (31)    371       1  352491  
   433   28.1  2.8  2.1  chr11             23097231 23097372 (22387465) C DNA-2-32_DR       DNA/CMC-EnSpm?       (6177)   2605    2463  352492 *
   794   13.7  0.0  0.0  chr11             23097360 23097490 (22387347) C ANGEL             DNA/Kolobok           (178)    131       1  352493  
  1498   17.3 17.2  2.0  chr11             23098122 23098511 (22386326) C TE-X-17_DR        Unknown                 (1)    451       4  352494  
   325   10.0 11.3  1.3  chr11             23098814 23098884 (22385953) C EnSpm-N6_DR       DNA/CMC-EnSpm?        (190)    156      79  352495  
   256   15.6  3.0  3.0  chr11             23098879 23098893 (22385944) + CryptonV-N2_DR    DNA/Crypton-V         15595  15660   (978)  352496 *
   268   11.8  2.0  0.0  chr11             23098894 23098944 (22385893) C CryptonV-N1_DR    DNA/Crypton-V        (1928)   8123    8072  352497 *
   315    7.0  0.0  0.0  chr11             23098902 23098944 (22385893) C SINE2-5_DR        SINE/tRNA-V-RTE         (0)    282     240  352498  
  2048   13.2  3.4  0.0  chr11             23099720 23100046 (22384791) C HE1_DR1           SINE/tRNA-V-RTE        (64)    338       1  352499  
   333   20.6 28.2  1.1  chr11             23100117 23100258 (22384579) + Mariner-7_DR      DNA/TcMar-Tc1          1278   1457   (130)  352500  
   528   10.8  0.0  0.0  chr11             23100288 23100370 (22384467) + L2-5_DRe          LINE/L2                2145   2227     (0)  352501  
  1901   10.5  7.9  0.0  chr11             23100757 23101171 (22383666) + HATN7_DR          DNA/hAT                   1    595     (0)  352502  
  1699   15.8 19.6  2.1  chr11             23103632 23104084 (22380753) + ERV1-N2-LTR_DR    LTR                       1    531   (263)  352503  
  1870    7.6  8.2  1.0  chr11             23104102 23104380 (22380457) + EnSpm-N6_DR       DNA/CMC-EnSpm?           48    346     (0)  352504  
   470    7.3  0.0  0.0  chr11             23104381 23104448 (22380389) + ERV1-N2-LTR_DR    LTR                     578    645   (149)  352503  
  2172   18.7 10.6  2.7  chr11             23104541 23105085 (22379752) + TDR13D            DNA                      11    597   (165)  352505  
   551   13.0  3.3  0.0  chr11             23105066 23105083 (22379754) C Merlin-2_DR       DNA/Merlin           (8999)   4922    4902  352506 *
  7668    8.9  8.8  0.3  chr11             23105084 23106213 (22378624) C TC1DR3            DNA/TcMar-Tc1           (0)   1225       1  352507  
   605   14.9 12.4  3.6  chr11             23106214 23106361 (22378476) + TDR13D            DNA                     594    754     (8)  352508  
   209   13.9 16.3  0.0  chr11             23106326 23106368 (22378469) C TDR13D            DNA                   (712)     50       1  352509 *
 12197    2.0  0.7  0.0  chr11             23106463 23107864 (22376973) + L2-2_DRe          LINE/L2                2827   4238     (0)  352510  
   219   22.7  0.0  0.0  chr11             23108290 23108333 (22376504) + L1-124_DR         LINE/L1                3012   3055   (986)  352511  
   383    6.1  1.0  1.0  chr11             23109146 23109245 (22375592) C Kolobok-3_DR      DNA/Kolobok-T2       (3403)   2563    2464  352512  
   266    6.9  2.9  0.0  chr11             23109155 23109256 (22375581) C Harbinger-N17_DR  DNA/PIF-Harbinger    (1225)    420     316  352513 *
   398    4.8  3.9  0.0  chr11             23109169 23109272 (22375565) + MuDR-2_DR         DNA/MULE-MuDR         16364  16471  (7462)  352514  
   332    7.8  2.5  2.5  chr11             23109273 23109286 (22375551) + hAT-N39_DR        DNA/hAT-Tip100         1259   1376   (218)  352515 *
   340   16.1  0.0  4.9  chr11             23109276 23109360 (22375477) + EnSpm-N4B_DR      DNA/CMC-EnSpm?          126    206    (14)  352516  
  1492    6.3  7.6  2.1  chr11             23109589 23109813 (22375024) C TDR20             DNA/Merlin              (0)    239       3  352517  
   385   20.0  2.7  1.8  chr11             23110586 23110697 (22374140) C hAT-N131_DR       DNA/hAT-Ac           (1705)    359     247  352518 *
   388    8.3  0.0  0.0  chr11             23110619 23110702 (22374135) + DNA6-6_DR         DNA                    9926  10009  (1272)  352519 *
   389    6.9  0.0  4.6  chr11             23110628 23110718 (22374119) + hAT-N48B_DR       DNA/hAT-Ac             1597   1683   (457)  352520  
   305   12.0  1.0  4.3  chr11             23110637 23110732 (22374105) C DNA-N43_DR        DNA/TcMar-Fot1        (333)    721     629  352521 *
   221   21.1  1.8  0.0  chr11             23110731 23110787 (22374050) C DNA-N41_DR        DNA                   (332)    232     175  352522 *
   563   16.5  5.0  4.3  chr11             23110878 23111016 (22373821) C ANGEL             DNA/hAT                 (4)    305     166  352523  
   213   22.9  3.0  7.9  chr11             23110952 23111084 (22373753) C EnSpm-N40_DR      DNA/CMC-EnSpm        (2594)   2800    2674  352524 *
   339   24.8  3.7  3.7  chr11             23111017 23111033 (22373804) C IS3EU-1_DR        DNA/IS3EU            (4525)   4139    4017  352525  
   832    8.6 10.8  0.0  chr11             23111250 23111385 (22373452) C Harbinger-1N1_DR  DNA/PIF-Harbinger       (1)   1656    1506  352526  
  4577    5.0  0.0  0.0  chr11             23111386 23111940 (22372897) C Harbinger-8N1_DR  DNA/PIF-Harbinger       (0)    555       1  352527  
   236   24.5  1.9  0.0  chr11             23111894 23111946 (22372891) C EnSpm-N10_DR      DNA/CMC-EnSpm        (7075)   2233    2180  352528 *
   794   12.8  0.8  0.0  chr11             23111941 23112065 (22372772) C Harbinger-1N1_DR  DNA/PIF-Harbinger     (149)   1508    1383  352526  
   710    2.4  0.0  0.0  chr11             23112069 23112150 (22372687) C Harbinger-1N1_DR  DNA/PIF-Harbinger    (1575)     82       1  352529  
   258   23.7  6.2  6.2  chr11             23112151 23112223 (22372614) + Kolobok-N11_DR    DNA/Kolobok-T2          123    195   (276)  352530 *
  2042    6.9  5.8  3.1  chr11             23112147 23112457 (22372380) C LOOPERN4_DR       DNA/PiggyBac          (120)    797     479  352531  
  3694   15.6  6.5  3.5  chr11             23112458 23113199 (22371638) C TDR13B            DNA                     (0)    763       1  352532  
  2060    9.9 11.0  0.3  chr11             23113224 23113577 (22371260) C LOOPERN4_DR       DNA/PiggyBac          (490)    427      36  352531  
  6428    0.4  0.5  0.0  chr11             23113578 23114343 (22370494) + Gypsy107-LTR_Dr   LTR/Gypsy                 1    770     (0)  352533  
 34584    0.5  0.1  0.0  chr11             23114344 23118157 (22366680) + Gypsy107-I_Dr     LTR/Gypsy                 1   3816   (481)  352533  
   277    0.0  0.0  0.0  chr11             23118170 23118205 (22366632) + Gypsy107-I_Dr     LTR/Gypsy              4262   4297     (0)  352533  
  6399    0.4  0.7  0.0  chr11             23118206 23118970 (22365867) + Gypsy107-LTR_Dr   LTR/Gypsy                 1    770     (0)  352533  
   205    3.3 10.0  0.0  chr11             23118971 23119000 (22365837) C LOOPERN4_DR       DNA/PiggyBac          (877)     40       8  352531 *
   699   21.7  7.8  1.4  chr11             23118990 23119195 (22365642) C ZFERV-2N2-I_DR    LTR/ERV1             (1489)   5958    5740  352534 *
  2025   20.7  2.4  1.2  chr11             23119021 23119035 (22365802) C EnSpm-6N1_DR      DNA/CMC-EnSpm        (2807)   6429    6320  352535  
  2566   11.1  0.8  0.8  chr11             23119036 23119406 (22365431) C SINE2-4_DR        SINE/tRNA-V-RTE         (0)    371       1  352536  
  2025   20.7  2.4  1.2  chr11             23119407 23119445 (22365392) C EnSpm-6N1_DR      DNA/CMC-EnSpm        (2807)   6319    6000  352535  
   320   22.2  0.0  0.0  chr11             23119486 23119557 (22365280) C ANGEL             DNA/hAT               (237)     72       1  352523  
   226   17.9  5.4  0.0  chr11             23119558 23119585 (22365252) C hAT-N134_DR       DNA/hAT?              (323)    742     712  352537 *
   276   22.5  4.4  2.1  chr11             23119558 23119575 (22365262) + EnSpm-N13_DR      DNA/CMC-EnSpm         13744  13835  (8314)  352538  
   277   21.4 10.7  0.0  chr11             23120590 23120673 (22364164) + DNA-N36_DR        DNA                       2     94   (529)  352539  
  3446    7.0  3.5  1.3  chr11             23120701 23121235 (22363602) + Mariner-N38_DR    DNA/TcMar-Tc1             1    547     (0)  352540  
  2930   13.2  2.7  3.0  chr11             23121236 23121293 (22363544) C EnSpm-N13_DR      DNA/CMC-EnSpm       (13970)   8124    7582  352541  
   731   25.2  4.8  6.7  chr11             23121264 23121718 (22363119) C DNA-X-17_DR       DNA                   (847)   1527    1081  352542 *
  1099   21.7  4.6  5.7  chr11             23121338 23121748 (22363089) C hAT-N126B_DR      DNA/hAT-Ac            (192)    408       2  352543  
  1603   17.7  1.6  8.1  chr11             23121966 23122333 (22362504) + EnSpm-N7_DR       DNA/CMC-EnSpm          1894   2239     (0)  352544  
  2923   11.0  1.9  0.2  chr11             23122604 23123021 (22361816) C DNA-X-2B_DR       DNA                    (14)    425       1  352545  
   343   11.3  1.3  5.6  chr11             23123468 23123542 (22361295) C Polinton-4_DR     DNA/Maverick         (8424)  11863   11792  352546 *
   380    7.9  0.0  3.2  chr11             23123480 23123544 (22361293) + EnSpm-N61_DR      DNA/CMC-EnSpm          2318   2380  (1753)  352547 *
   689    0.0  0.0  0.0  chr11             23123487 23123588 (22361249) + (TCTA)n           Simple_repeat             2    103     (0)  352548  
   529    3.0  7.0  0.0  chr11             23123502 23123601 (22361236) C HAT1_DR           DNA/hAT-Ac           (2645)    647     541  352549 *
   380   15.6  1.1  4.4  chr11             23123526 23123619 (22361218) C Polinton-4_DR     DNA/Maverick         (8439)  11848   11758  352546 *
   322   12.5  1.8  0.0  chr11             23123598 23123653 (22361184) C TDR6              DNA                   (193)     57       1  352550 *
   421   14.3  4.3  3.2  chr11             23123656 23123749 (22361088) C Mariner-10_DR     DNA/TcMar-Tc1           (0)   1597    1503  352551  
   261    5.7  0.0  0.0  chr11             23123746 23123780 (22361057) C MuDR-N2_DR        DNA/MULE-MuDR         (244)     79      45  352552 *
  7615    7.0  0.7  0.1  chr11             23124116 23125139 (22359698) C Mariner-N23_DRe   DNA/TcMar-ISRm11        (1)   1030       1  352553  
   208   21.3  2.1  0.0  chr11             23125317 23125363 (22359474) + Gypsy12-I_DR      LTR/Gypsy               493    540  (5629)  352554  
  2558    6.7  1.6  3.3  chr11             23125403 23125775 (22359062) + SINE2-3_DR        SINE/tRNA-V-RTE           2    368     (0)  352555  
  1385   15.5  3.3 10.4  chr11             23125438 23125826 (22359011) + hAT-N47B_DR       DNA/hAT-Tip100          462    825   (163)  352556 *
  2087   15.3  5.7 13.1  chr11             23127451 23128030 (22356807) C DNAX-18_DR        DNA/Merlin            (216)    542       1  352557  
   293   17.1  4.9  7.5  chr11             23127969 23128050 (22356787) C CryptonV-N4_DR    DNA/Crypton-V       (11161)   2332    2253  352558 *
  3474   20.1 12.3  3.6  chr11             23128081 23129198 (22355639) C TC1DR3            DNA/TcMar-Tc1          (13)   1212       1  352559  
  4199   15.2  4.1  1.2  chr11             23131020 23131769 (22353068) C TDR13             DNA                     (0)    772       1  352560  
  4528    3.0  2.8  0.0  chr11             23132902 23133441 (22351396) + Harbinger-8N1_DR  DNA/PIF-Harbinger         1    555     (0)  352561  
  1295   17.8 20.3  1.9  chr11             23133612 23133921 (22350916) + TDR13C            DNA                       1    366   (314)  352562  
   294   12.2  0.0  0.0  chr11             23133925 23133965 (22350872) + TDR13C            DNA                     531    571   (109)  352563  
  3724   12.0  7.0  0.6  chr11             23133968 23134577 (22350260) C Harbinger3_DR     DNA/PIF-Harbinger       (1)   3598    2950  352564  
  1842    7.0 12.8  2.2  chr11             23134574 23134863 (22349974) C Harbinger3_DR     DNA/PIF-Harbinger    (2283)   1316     997  352565 *
  3161   13.1  6.0  0.2  chr11             23134859 23135387 (22349450) C Harbinger3_DR     DNA/PIF-Harbinger    (3039)    560       1  352565  
   606   18.5  1.9  0.2  chr11             23135388 23135492 (22349345) + TDR13C            DNA                     590    772     (0)  352566  
   835   20.4  0.5  1.6  chr11             23136094 23136113 (22348724) + EnSpm-N11_DR      DNA/CMC-EnSpm          1549   1566  (3787)  352567  
  2250   14.7  1.9  1.1  chr11             23136114 23136484 (22348353) + HE1_DR1           SINE/tRNA-V-RTE           1    374    (28)  352568  
   548   28.4  3.2  3.2  chr11             23136296 23136513 (22348324) + SAT-26_DR         Satellite              2058   2275  (1608)  352569 *
  1407    5.6 26.5  7.7  chr11             23136928 23137236 (22347601) + Rex1-40B3_DR      LINE/Rex-Babar           48    410     (4)  352570  
   274   16.3  0.0  0.0  chr11             23137245 23137293 (22347544) + Kolobok-N10C_DR   DNA/Kolobok             221    269    (75)  352571  
  1077   20.8 19.9  0.5  chr11             23137360 23137731 (22347106) C Gypsy-242_DR-LTR  LTR/Gypsy               (7)    444       1  352572  
   373   22.0  2.1  2.1  chr11             23137732 23137807 (22347030) C IS3EU-4_DR        DNA/IS3EU            (5831)   9198    9123  352573 *
  1975   13.3  0.0  3.8  chr11             23137732 23138059 (22346778) C HE1_DR1           SINE/tRNA-V-RTE        (82)    320       5  352574  
   926   21.2  2.9 18.4  chr11             23138060 23138106 (22346731) C CryptonV-2_DR     DNA/Crypton-V         (722)  21089   20764  352575  
   217   11.1  8.3  0.0  chr11             23139405 23139440 (22345397) C HATN8_DR          DNA                     (0)    255     217  352576 *
   316   25.9  3.5  0.0  chr11             23139433 23139517 (22345320) C DNA8-10_DR        DNA/hAT-Ac           (1181)   2837    2750  352577 *
  2271   10.3  5.1  1.9  chr11             23139460 23139814 (22345023) + SINE2-4_DR        SINE/tRNA-V-RTE           6    371     (0)  352578  
  1170   17.4  0.0  1.9  chr11             23139816 23140026 (22344811) C HATN8_DR          DNA                    (47)    208       2  352576  
   202   21.2  8.8  0.0  chr11             23140027 23140060 (22344777) + L1-4B_DR          LINE/L1                5050   5090   (473)  352579  
  3048   15.5  2.8  3.5  chr11             23140070 23140671 (22344166) C DNA-1-11_DR       DNA                     (0)    724     127  352580  
  1632   10.5 18.4  0.0  chr11             23140682 23140958 (22343879) C Harbinger-N10_DR  DNA/PIF-Harbinger       (0)    328       1  352581  
   203    7.4  0.0  0.0  chr11             23140963 23140989 (22343848) + Gypsy-236B_DR-LTR LTR/Gypsy                 1     27   (471)  352582  
  4840    9.5  5.3  1.9  chr11             23140998 23141758 (22343079) + hAT-N65_DR        DNA/hAT-Ac               35    820     (0)  352583  
   823   14.9  1.3  1.3  chr11             23141759 23141907 (22342930) + Gypsy-236B_DR-LTR LTR/Gypsy               350    498     (0)  352582  
  1240   17.4 26.9  1.2  chr11             23141967 23142349 (22342488) C hAT-N22_DR        DNA/hAT-Ac              (0)   1738    1259  352584  
   579   20.5  3.8  3.8  chr11             23142690 23142846 (22341991) C hAT-N22_DR        DNA/hAT-Ac           (1562)    176      20  352585  
  2790   16.8 13.1  4.7  chr11             23142847 23143495 (22341342) C TDR13             DNA                     (0)    772      72  352586  
  2169   10.8 24.9  0.2  chr11             23143496 23143920 (22340917) C TDR5              DNA/CMC-EnSpm           (0)    531       2  352587  
   399   14.1  2.8  0.0  chr11             23143922 23143992 (22340845) C TDR13C            DNA                   (607)     73       1  352588  
   226    3.9  0.0  0.0  chr11             23143997 23144022 (22340815) C hAT-N22B_DR       DNA/hAT-Ac           (1353)     26       1  352589  
   913   20.7  8.5  8.4  chr11             23145074 23145157 (22339680) C Polinton-4_DR     DNA/Maverick         (7436)  12851   12780  352590  
   656   19.8  0.5  9.2  chr11             23145158 23145370 (22339467) + (TCCA)n           Simple_repeat             1    194     (0)  352591  
   913   20.7  8.5  8.4  chr11             23145371 23145572 (22339265) C Polinton-4_DR     DNA/Maverick         (7508)  12779   12607  352590  
   752   10.8  0.0  9.9  chr11             23145573 23145805 (22339032) + (TCCA)n           Simple_repeat             1    209     (0)  352592  
   913   20.7  8.5  8.4  chr11             23145806 23145936 (22338901) C Polinton-4_DR     DNA/Maverick         (7681)  12606   12495  352590  
  1051    8.1  0.2  3.5  chr11             23145937 23146203 (22338634) + (TCTA)n           Simple_repeat             1    258     (0)  352593  
   913   20.7  8.5  8.4  chr11             23146204 23146403 (22338434) C Polinton-4_DR     DNA/Maverick         (7436)  12494   12319  352590  
   630   26.6  0.6  3.4  chr11             23146246 23146428 (22338409) + (TCCA)n           Simple_repeat             3    180     (0)  352594 *
   393   25.5  0.7  0.7  chr11             23146328 23146477 (22338360) C Kolobok-2_DR      DNA/Kolobok-T2       (3339)   3361    3212  352595 *
   691   16.9  0.0  1.4  chr11             23146347 23146353 (22338484) + (TCTA)n           Simple_repeat             1     53    (95)  352596  
   929    5.2  0.0  0.0  chr11             23146354 23146487 (22338350) + Ginger1-N1_DR     DNA/Ginger-1            291    424  (2234)  352597  
   691   16.9  0.0  1.4  chr11             23146488 23146496 (22338341) + (TCTA)n           Simple_repeat            54    148     (0)  352596  
   269    9.5  0.0  0.0  chr11             23147430 23147471 (22337366) + DNA-N15_DR        DNA                     132    173   (232)  352598  
  1567   18.9  5.1  8.1  chr11             23147509 23147529 (22337308) + EnSpm-15_DR       DNA/CMC-EnSpm          8971   9135  (2319)  352599  
  2121   15.1  2.9  2.9  chr11             23147530 23147910 (22336927) C HE1_DR1           SINE/tRNA-V-RTE        (20)    382       2  352600  
  1567   18.9  5.1  8.1  chr11             23147911 23147939 (22336898) + EnSpm-15_DR       DNA/CMC-EnSpm          9136   9389  (2065)  352599  
   358   17.1 34.5  1.5  chr11             23147969 23148116 (22336721) + SINE2-1_DR        SINE/tRNA                 1    196     (2)  352601  
   332   17.9  2.0  7.3  chr11             23148111 23148217 (22336620) + DNA-N15_DR        DNA                     297    396     (9)  352602 *
   332   14.3  1.2  6.4  chr11             23148345 23148426 (22336411) C DIRS-4N3_DR       LTR/Ngaro            (3057)   1010     933  352603  
   256    6.1  0.0  0.0  chr11             23148541 23148573 (22336264) C Tc1-7_DR          DNA/TcMar-Tc1          (99)   1547    1515  352604  
  2376    9.6  1.9  2.7  chr11             23148582 23148955 (22335882) C Tc1-7_DR          DNA/TcMar-Tc1        (1274)    372       2  352605  
   256   18.4 35.6  0.0  chr11             23148956 23149117 (22335720) + piggyBac-N16B_DR  DNA/PiggyBac?            55    274   (675)  352606  
   299   18.1 11.6  0.9  chr11             23149154 23149248 (22335589) + piggyBac-N16B_DR  DNA/PiggyBac?           845    949     (0)  352607  
   201   22.4  2.0  0.0  chr11             23149990 23150038 (22334799) + BELPADRE_I-int    LTR/Pao                 821    870  (5456)  352608  
   624   10.7 23.8  0.0  chr11             23150064 23150185 (22334652) C DNA11TA1B_DR      DNA/CMC-EnSpm          (11)    192      42  352609 *
  3345    9.4 19.8  0.3  chr11             23150182 23150766 (22334071) C DIRS-N2_DR        LTR/Ngaro            (1542)   4487    3789  352610  
   276    6.8  0.0  6.8  chr11             23150766 23150812 (22334025) C DNA11TA1B_DR      DNA/CMC-EnSpm         (159)     44       1  352609 *
   208   20.1  0.0  6.7  chr11             23151085 23151132 (22333705) + IS30              ARTEFACT                977   1021   (200)  352611  
   849   22.1  4.8 14.2  chr11             23151340 23151357 (22333480) C EnSpm-17_DR       DNA/CMC-EnSpm        (5836)   3440    3418  352612  
  1467   12.1  6.0  3.3  chr11             23151367 23151665 (22333172) C ANGEL             DNA/Kolobok             (0)    309       3  352613  
   849   22.1  4.8 14.2  chr11             23151666 23152111 (22332726) C EnSpm-17_DR       DNA/CMC-EnSpm        (5836)   3417    2829  352612 *
  2261   14.2  2.9  0.5  chr11             23151964 23152344 (22332493) C HE1_DR1           SINE/tRNA-V-RTE        (11)    391       2  352614  
  1282   22.7  2.2  9.8  chr11             23152345 23152387 (22332450) + DNA-8-9_DR        DNA/hAT-Ac             2457   2471  (1248)  352615  
   225   13.6 18.2  0.0  chr11             23152498 23152533 (22332304) + DNAX-21_DR        DNA                       1     44   (154)  352616  
  5045   14.5  0.8 20.0  chr11             23152534 23153918 (22330919) C Harbinger-4N1B_DR DNA/PIF-Harbinger       (0)   1163       1  352617  
   994   11.2  3.9  0.6  chr11             23153919 23154070 (22330767) + DNAX-21_DR        DNA                      42    198     (0)  352618  
   378   15.2  9.4  4.0  chr11             23154590 23154685 (22330152) C Kolobok-N10B_DR   DNA/Kolobok             (0)    271     171  352619 *
  1286   11.7  7.6  0.0  chr11             23154684 23154880 (22329957) + TDR19C            DNA/hAT-Charlie         185    396     (0)  352620  
   284   22.1  0.0  1.5  chr11             23154823 23154891 (22329946) C EnSpm-N40_DR      DNA/CMC-EnSpm        (2131)   3263    3196  352621 *
  1381   23.0 13.9  0.8  chr11             23155414 23155882 (22328955) C ERV1-7_DR-LTR     LTR/ERV1               (41)    530       1  352622  
  1745    8.3 22.4  0.8  chr11             23155895 23156211 (22328626) + TDR22             DNA                     532    916   (339)  352623  
   314   12.7  3.6  0.0  chr11             23156190 23156244 (22328593) + Zisupton-6_DR     DNA/Zisupton           8928   8984 (13132)  352624 *
  3468    8.2  1.4  3.5  chr11             23156206 23156763 (22328074) + Mariner-N38_DR    DNA/TcMar-Tc1             1    547     (0)  352625  
   265   22.8  1.9  7.1  chr11             23156245 23156292 (22328545) C hAT-N202_DR       DNA/hAT-Tip100       (1357)    527     430  352626 *
   272   17.7  1.4  5.8  chr11             23156245 23156266 (22328571) C Merlin-1_DR       DNA/Merlin           (7764)   2751    2695  352627  
   209   21.6  1.5  4.5  chr11             23156707 23156774 (22328063) + Dada-U1A_DR       DNA/Dada               3821   3886  (7093)  352628 *
   287   16.7  1.7  0.0  chr11             23156722 23156781 (22328056) C Helitron-N3B_DR   RC/Helitron          (1422)   5182    5122  352629 *
   292    8.9  2.2  0.0  chr11             23156735 23156779 (22328058) C hAT-N21B_DR       DNA/hAT-Ac            (558)    743     698  352630 *
   358   12.2 17.6  0.0  chr11             23156764 23156837 (22328000) + TDR22             DNA                     910    996   (259)  352631  
   220   16.9  1.6  3.3  chr11             23156780 23156794 (22328043) + MuDR-2_DR         DNA/MULE-MuDR         18089  18147  (5786)  352632 *
   211   25.0  8.3  0.0  chr11             23156906 23156977 (22327860) C hAT-N157_DR       DNA/hAT-Ac           (1009)    548     471  352633  
   733   15.9 10.6  0.0  chr11             23157079 23157248 (22327589) + Harbinger-N32_DR  DNA/PIF-Harbinger         1    188   (218)  352634  
   471   17.1  5.8  3.2  chr11             23157324 23157444 (22327393) C hAT-N142B_DR      DNA/hAT?             (1163)    837     714  352635 *
   496   15.4  2.2  0.0  chr11             23157358 23157448 (22327389) + HE1_DR1           SINE/tRNA-V-RTE         292    384    (18)  352636 *
   531   24.3  4.3  0.7  chr11             23157369 23157509 (22327328) + CryptonV-N5_DR    DNA/Crypton-V          5470   5615 (18922)  352637 *
   546   18.8  2.6 11.4  chr11             23157440 23157577 (22327260) + Polinton-4_DR     DNA/Maverick          12410  12560  (7727)  352638  
   524    9.5  0.0  2.1  chr11             23157578 23157674 (22327163) C Ginger1-N1_DR     DNA/Ginger-1         (2299)    359     265  352639  
   546   18.8  2.6 11.4  chr11             23157675 23157713 (22327124) + Polinton-4_DR     DNA/Maverick          12561  12605  (7682)  352638  
   214   24.5  0.0  0.0  chr11             23157949 23157997 (22326840) + MuDR-N1_DR        DNA/MULE-MuDR           715    763   (133)  352640  
  1602   11.4  0.3  6.9  chr11             23158444 23158753 (22326084) + DNA-2-10_DR       DNA/TcMar               183    473   (754)  352641  
  2078   16.9  5.2  1.7  chr11             23158754 23159198 (22325639) + Copia-11G_DR-LTR  LTR/Gypsy?                2    461    (17)  352642  
   699   16.5  0.0  0.0  chr11             23159190 23159304 (22325533) C 5S                rRNA                    (3)    118       4  352643 *
   209   17.1  0.0  0.0  chr11             23159275 23159309 (22325528) C L1-2_DR           LINE/L1-Tx1          (5522)    224     190  352644 *
   217   20.2 10.0  0.9  chr11             23159341 23159440 (22325397) + CryptonV-1_DR     DNA/Crypton-V          5445   5553 (12320)  352645 *
   534    6.1  0.0  3.5  chr11             23159352 23159470 (22325367) C Helitron-2_DR     RC/Helitron         (15541)  11871   11757  352646  
   453   10.7  0.7  6.1  chr11             23159361 23159499 (22325338) + Zisupton-7_DR     DNA/Zisupton          12383  12514  (4568)  352647 *
   471    7.0  0.8  4.3  chr11             23159382 23159500 (22325337) + Helitron-2_DR     RC/Helitron           11764  11878 (15534)  352648 *
   916    8.7 36.7  0.0  chr11             23159479 23159696 (22325141) + DNA-2-10_DR       DNA/TcMar               846   1143    (84)  352649  
   340   11.8  4.9  4.2  chr11             23159501 23159519 (22325318) C CryptonV-2_DR     DNA/Crypton-V       (15845)   5962    5824  352650 *
   874   17.9 12.8  2.9  chr11             23159939 23160220 (22324617) + ANGEL             DNA/Kolobok               1    309     (0)  352651  
   514   23.9 10.0  1.8  chr11             23160221 23160271 (22324566) C TE-X-13_DR        Unknown              (1304)   1121    1050  352652 *
   536    5.6  2.7  2.7  chr11             23160225 23160335 (22324502) + TDR9              DNA                      98    208     (0)  352653  
  1250    5.4  2.4  0.6  chr11             23160336 23160404 (22324433) + hAT-N167B_DR      DNA/hAT-Charlie        1310   1381   (192)  352654 *
  2713    7.3  0.8  1.1  chr11             23160263 23160637 (22324200) C hAT-N137_DR       DNA/hAT-Ac            (862)   2709    2336  352655  
   563   22.7  0.0  1.6  chr11             23160529 23160658 (22324179) C DNA6-6_DR         DNA                  (3285)   7996    7869  352656 *
   375    0.0  0.0  0.0  chr11             23160858 23160912 (22323925) + (TTCA)n           Simple_repeat             1     55     (0)  352657  
  1081   10.2 10.8  0.0  chr11             23161413 23161588 (22323249) + hAT-N4C_DR        DNA/hAT-Charlie           1    195     (0)  352658  
   913   16.3 13.0  3.3  chr11             23161589 23161659 (22323178) + CryptonV-N5_DR    DNA/Crypton-V         12561  12830 (11707)  352659  
   416    7.8  0.0  0.0  chr11             23161705 23161755 (22323082) C TDR8D             DNA                   (628)     51       1  352660  
  2628    9.2  4.6  0.0  chr11             23162451 23162820 (22322017) + HarbingerN1_DR    DNA/PIF-Harbinger         1    387   (263)  352661  
   758   17.4 29.0  6.0  chr11             23162828 23163083 (22321754) C HarbingerN1_DR    DNA/PIF-Harbinger     (335)    315       1  352662  
   417   23.6 15.6  1.1  chr11             23163089 23163242 (22321595) C HarbingerN4_DR    DNA/PIF-Harbinger     (169)    691     516  352663  
   330   18.9  0.0  0.0  chr11             23163303 23163355 (22321482) C HarbingerN4_DR    DNA/PIF-Harbinger     (480)    380     328  352663  
   983   12.2  1.4  0.0  chr11             23163366 23163513 (22321324) C TDR19C            DNA/hAT-Charlie       (246)    150       1  352664  
   752   23.3  1.9  0.3  chr11             23163514 23163557 (22321280) + DNA2-16_DR        DNA                   13884  14055  (3996)  352665  
   755   20.0  6.6  3.0  chr11             23163618 23163813 (22321024) C HarbingerN4_DR    DNA/PIF-Harbinger     (656)    204       2  352663  
   229   15.1  5.7  0.0  chr11             23165117 23165169 (22319668) C TC1DR2            DNA/TcMar-Tc1           (5)    871     816  352666  
   222    7.4  0.0  0.0  chr11             23165166 23165192 (22319645) C TC1DR2            DNA/TcMar-Tc1         (269)    607     581  352666 *
   692   14.6  5.4  0.0  chr11             23165245 23165360 (22319477) C TC1DR2            DNA/TcMar-Tc1         (398)    478     358  352666  
  1419   10.4  5.2  0.0  chr11             23165361 23165572 (22319265) C HATN8_DR          DNA/Zisupton            (0)    255      33  352667  
  3716    2.1  0.9  0.0  chr11             23165580 23166016 (22318821) + L2-2_DRe          LINE/L2                3798   4238     (0)  352668  
  1217   15.8  6.5  4.7  chr11             23166034 23166325 (22318512) C TC1DR2            DNA/TcMar-Tc1         (521)    355      59  352666  
   436   12.0  1.3  1.3  chr11             23166310 23166385 (22318452) + hAT-N133_DR       DNA/hAT-Ac              285    360   (263)  352669 *
  1003    9.2  0.6  3.9  chr11             23166361 23166382 (22318455) C DNAX-23_DR        DNA                  (2200)   9601    9451  352670  
  1169    0.8  0.0  0.8  chr11             23166383 23166516 (22318321) + HE2_DR            SINE/tRNA-V-RTE         231    363     (0)  352671  
   265   19.3  0.0  0.0  chr11             23166538 23166594 (22318243) + CryptonV-3_DR     DNA/Crypton-V          1014   1070 (22383)  352672 *
   297   23.1  5.4  2.3  chr11             23166587 23166609 (22318228) + EnSpm-N13_DR      DNA/CMC-EnSpm         19447  19533  (2616)  352673  
   437   14.7  7.2  2.3  chr11             23166610 23166734 (22318103) + hAT-N21B_DR       DNA/hAT-Ac             1084   1214    (87)  352674  
   297   23.1  5.4  2.3  chr11             23166735 23166754 (22318083) + EnSpm-N13_DR      DNA/CMC-EnSpm         19534  19619  (2530)  352673  
 29849    6.6  2.6  5.4  chr11             23167051 23171552 (22313285) C L1-83_DR          LINE/L1                (13)   5598    1214  352675  
  1296    7.0  0.0  0.0  chr11             23171552 23171709 (22313128) + HarbingerN6_DR    DNA/PIF-Harbinger       174    331    (62)  352676 *
   301    5.4  0.0  0.0  chr11             23171709 23171745 (22313092) C L1-83_DR          LINE/L1              (5574)     37       1  352675 *
  1029   11.8 14.0  0.5  chr11             23172541 23172711 (22312126) C hAT-N66B_DR       DNA/hAT-Charlie         (1)    194       1  352677  
   213   17.9  0.0  0.0  chr11             23172678 23172716 (22312121) C L1-60_DR          LINE/L1              (5352)    325     287  352678 *
   392   20.7  1.1  2.3  chr11             23172889 23172907 (22311930) C DNA8-10_DR        DNA/hAT-Ac           (1186)   2832    2815  352679  
  2245    7.1 12.4  0.0  chr11             23172908 23173246 (22311591) + HE1_DR1           SINE/tRNA-V-RTE           2    382    (20)  352680  
   299   26.0  2.8  8.2  chr11             23173277 23173306 (22311531) + EnSpm-7_DR        DNA/CMC-EnSpm          9104   9124  (1910)  352681  
  1124   18.2  2.6  5.2  chr11             23173307 23173619 (22311218) C ANGEL             DNA/Kolobok             (0)    309       5  352682  
   213   25.0  0.0  0.0  chr11             23173570 23173625 (22311212) + Kolobok-N10_DR    DNA/Kolobok             586    641     (2)  352683 *
   297   26.3  0.9  1.7  chr11             23173994 23174109 (22310728) + hAT-N134_DR       DNA/hAT?                743    857   (208)  352684  
   306   15.3  8.0  1.7  chr11             23174932 23174950 (22309887) + hAT-N48B_DR       DNA/hAT-Ac             1531   1645   (490)  352685  
   323   15.8  0.0  7.2  chr11             23174951 23175039 (22309798) + EnSpm-9_DR        DNA/CMC-EnSpm           693    775  (7845)  352686  
   274   12.2  0.0  0.0  chr11             23174992 23175065 (22309772) + Zisupton-7_DR     DNA/Zisupton           4634   4707 (12375)  352687 *
   366   17.6 10.9  2.2  chr11             23175403 23175530 (22309307) + TDR16             DNA/Merlin                3    141   (172)  352688  
  2009   18.4  5.2  3.4  chr11             23175553 23175991 (22308846) C MuDR-N1_DR        DNA/MULE-MuDR           (0)    896     450  352689  
   200   19.5  4.9  0.0  chr11             23176064 23176104 (22308733) C HarbingerN6B_DR   DNA/PIF-Harbinger     (678)     44       2  352690  
   615   12.5  0.0  0.0  chr11             23176136 23176223 (22308614) + hAT-N45C_DR       DNA/hAT?                749    836   (401)  352691  
   271    2.9  0.0  0.0  chr11             23176230 23176263 (22308574) C Dada-U1A_DR       DNA/Dada             (7692)   3287    3254  352692  
   232    9.0  0.0  8.9  chr11             23176264 23176274 (22308563) + MuDR-2_DR         DNA/MULE-MuDR         15260  15300  (8633)  352693  
  2057   11.4  0.7  0.0  chr11             23176321 23176627 (22308210) C TE-X-3_DR         DNA/PIF-ISL2EU          (0)   1023     715  352694  
   697   15.9  1.2  6.9  chr11             23176631 23176799 (22308038) C EnSpm-10_DR       DNA/CMC-EnSpm        (5705)    600     441  352695  
   443   25.5  7.2  1.4  chr11             23176676 23176802 (22308035) C KolobokN78B_DR    DNA/Kolobok-T2        (195)    822     688  352696 *
  6373    6.1  0.6  6.9  chr11             23176803 23177777 (22307060) C LOOPERN3_DR       DNA/Kolobok-T2          (0)   1011      94  352697  
  1536   11.7  6.4  1.5  chr11             23177759 23178009 (22306828) C TE-X-3_DR         DNA/PIF-ISL2EU        (703)    320      58  352694 *
   327    9.0  0.0  0.0  chr11             23178825 23178897 (22305940) + hAT-N178B_DR      DNA/hAT-Ac              128    200  (1683)  352698  
  5711    8.5  1.6  1.9  chr11             23178898 23179784 (22305053) + DNA-2-17_DR       DNA/CMC-EnSpm             2    885     (0)  352699  
   214    3.7  0.0  0.0  chr11             23180555 23180580 (22304257) + hAT-N18_DR        DNA/hAT-Charlie         605    630   (889)  352700  
  2973    7.1  7.5  0.9  chr11             23180581 23181004 (22303833) C Ginger1-1N1_DR    DNA/Ginger-1            (0)    452       1  352701  
  3078   12.1  9.1  0.8  chr11             23181005 23181552 (22303285) + hAT-N18_DR        DNA/hAT-Charlie         627   1219   (300)  352702  
   769   15.2  0.0  0.0  chr11             23181562 23181673 (22303164) + TDR8D             DNA                       1    112   (567)  352703  
   915   12.4  6.2  0.0  chr11             23181686 23181830 (22303007) + TDR8D             DNA                     526    679     (0)  352704  
  1260   10.2  0.0  0.0  chr11             23181831 23181996 (22302841) + DNA2-2B_DR        DNA                     764    929     (0)  352705  
   238   27.5  0.0  0.0  chr11             23182704 23182772 (22302065) + DNA8-9_DR         DNA/hAT-Ac              800    868   (583)  352706 *
  2421    8.1  5.3  3.0  chr11             23182715 23183071 (22301766) + DNA6-6_DR         DNA                    4192   4556  (6725)  352707  
   513   16.3 15.1  2.8  chr11             23182960 23183085 (22301752) + DNA7-N1_DR        DNA/Zisupton           4691   4831  (5586)  352708 *
   206   12.7  0.0 11.5  chr11             23183471 23183586 (22301251) + L1-119_DR         LINE/L1                1132   1235  (4042)  352709  
   229   18.2  0.0  0.0  chr11             23184735 23184752 (22300085) + Tc1-1_DR          DNA/TcMar-Tc1           168    185  (1440)  352710  
  2691   10.5  7.0  0.2  chr11             23184753 23185182 (22299655) C Tc1-1_DR          DNA/TcMar-Tc1           (0)   1625    1167  352711  
   306   10.0  0.0  2.0  chr11             23185182 23185232 (22299605) C Tc1-1_DR          DNA/TcMar-Tc1        (1418)    207     158  352712 *
   549   13.2  0.0  5.5  chr11             23185355 23185450 (22299387) C Tc1-1_DR          DNA/TcMar-Tc1         (188)   1437    1347  352713  
   462    9.2  4.6  0.0  chr11             23185447 23185511 (22299326) C Tc1-1_DR          DNA/TcMar-Tc1         (390)   1235    1168  352711 *
   463   15.5 17.7  1.4  chr11             23185513 23185636 (22299201) C Tc1-1_DR          DNA/TcMar-Tc1        (1419)    206      63  352714  
   517   12.6  4.6  0.0  chr11             23185938 23186024 (22298813) C Kolobok-N10B_DR   DNA/Kolobok             (1)    270     180  352715  
   463   16.5  2.2  0.0  chr11             23186039 23186129 (22298708) C Kolobok-N10C_DR   DNA/Kolobok           (251)     93       1  352716  
   380   17.3  1.3  0.0  chr11             23186193 23186267 (22298570) C Tc1-1_DR          DNA/TcMar-Tc1        (1487)    138      63  352717  
  3051   18.3  5.1  1.4  chr11             23187416 23188057 (22296780) + Harbinger-N31_DR  DNA/PIF-Harbinger        20    685     (0)  352718  
   333   17.7 12.0  2.0  chr11             23188160 23188251 (22296586) C Kolobok-N10C_DR   DNA/Kolobok           (234)    110      10  352719 *
   350   20.4 14.7 12.4  chr11             23188209 23188398 (22296439) C Zisupton-2_DR     DNA/Zisupton          (411)   4643    4450  352720  
   343   19.7  2.8  0.0  chr11             23188344 23188414 (22296423) + Kolobok-N10C_DR   DNA/Kolobok               5     77   (267)  352721 *
   296   19.9 14.7 15.9  chr11             23188496 23188686 (22296151) C DNA11TA1_DR       DNA/CMC-EnSpm           (0)    203      15  352722  
   888   17.3 11.1  0.0  chr11             23188736 23188960 (22295877) + TDR6              DNA                       1    250     (0)  352723  
   370   25.9  8.6  6.8  chr11             23188961 23189007 (22295830) C MuDR-2N1_DR       DNA/MULE-MuDR        (6375)   5850    5800  352724  
  2691   14.0  1.5  1.1  chr11             23189824 23190298 (22294539) + Copia-11I_DR-LTR  LTR/Gypsy?                1    477     (0)  352725  
  6649   10.3  3.3  0.4  chr11             23190414 23191401 (22293436) + LOOPERN3B_DR      DNA/Kolobok-T2            1   1017    (32)  352726  
  1982   20.6  4.3  4.1  chr11             23191398 23191953 (22292884) + Gypsy135-LTR_DR   LTR/Gypsy                10    566    (13)  352727 *
  4508   20.0  0.2  0.3  chr11             23191985 23192846 (22291991) + Gypsy135-I_DR     LTR/Gypsy                18    878  (3412)  352727  
  2186   21.1  0.1  0.1  chr11             23192873 23193302 (22291535) + Gypsy135-I_DR     LTR/Gypsy              2168   2597  (1668)  352727  
   247    8.6  0.0  0.0  chr11             23193291 23193325 (22291512) + ENSPM-6_DR        DNA/CMC-EnSpm         21724  21758 (10858)  352728 *
   208   18.0 20.9  6.9  chr11             23193326 23193480 (22291357) + hAT-N21_DR        DNA/hAT-Charlie        1024   1238   (608)  352729 *
   236   23.6  1.7 11.0  chr11             23193373 23193491 (22291346) C hAT-N164_DR       DNA/hAT-Tip100       (1109)    931     823  352730  
   501   26.3  3.1  1.0  chr11             23194276 23194449 (22290388) + SAT-2_DR          Satellite                 1    177     (4)  352731 *
  1047   14.3 45.4  0.9  chr11             23194449 23194816 (22290021) + TDR5              DNA/CMC-EnSpm             1    530     (1)  352732  
   777   25.0  2.1  0.6  chr11             23194818 23195059 (22289778) + SAT-2_DR          Satellite                 1    245     (1)  352733 *
  2444   11.7  2.2  3.7  chr11             23195030 23195059 (22289778) + DNA6-6_DR         DNA                    4166   4341  (6940)  352734  
  2761    8.8  0.5  1.1  chr11             23195060 23195427 (22289410) + SINE2-3_DR        SINE/tRNA-V-RTE           2    367     (1)  352735  
  2444   11.7  2.2  3.7  chr11             23195428 23195463 (22289374) + DNA6-6_DR         DNA                    4342   4570  (6711)  352734  
   600   27.6  3.0  4.8  chr11             23195447 23195776 (22289061) + SAT-2_DR          Satellite                 1    323     (9)  352736 *
  2120   12.9  1.6  0.0  chr11             23195778 23196095 (22288742) + Harbinger-N13_DR  DNA/PIF-Harbinger         2    324     (0)  352737  
   776   20.0  1.2 15.9  chr11             23196104 23196356 (22288481) + SAT-2_DR          Satellite                 1    215     (1)  352738  
   202   21.4  0.0  4.9  chr11             23197392 23197455 (22287382) + Helitron-2_DR     RC/Helitron            6008   6068 (21344)  352739 *
   300   14.9  1.3  6.7  chr11             23197399 23197477 (22287360) + Merlin-1_DR       DNA/Merlin             7472   7546  (2981)  352740  
   255   16.9  1.7  1.7  chr11             23197425 23197484 (22287353) + Helitron-2_DR     RC/Helitron            5369   5428 (21984)  352741 *
   242   12.5  0.0  0.0  chr11             23197607 23197646 (22287191) + hAT-31_DR         DNA/hAT-Ac             2181   2220   (860)  352742  
  1486   10.6 23.4  2.8  chr11             23197700 23198173 (22286664) + hAT-N177B_DR      DNA/hAT-Tip100            2    570   (394)  352743  
  2191   10.0  4.5  0.0  chr11             23198374 23198683 (22286154) + SINE2-3B_DR       SINE/tRNA-V              28    351     (0)  352744  
   749   10.1 10.5  0.9  chr11             23198882 23199039 (22285798) C DNA-N43_DR        DNA/TcMar-Fot1        (337)    717     529  352745  
   507    7.5  5.9  3.9  chr11             23198923 23199075 (22285762) C ERV1-N3-I_DR      LTR/ERV1              (867)   3724    3569  352746 *
   215   13.0  0.0  0.0  chr11             23199142 23199187 (22285650) C Harbinger-5_DR    DNA/PIF-Harbinger    (5919)    740     695  352747  
  2637   17.7  4.9  4.1  chr11             23200135 23200745 (22284092) C DIRS-1-LTR_DR     LTR/Ngaro               (2)    620       5  352748  
   280   24.2  0.0  0.0  chr11             23200746 23200811 (22284026) C Harbinger-N19_DR  DNA/PIF-Harbinger     (129)    494     429  352749  
  3744   15.4  3.5  1.6  chr11             23200826 23201492 (22283345) C TDR8D             DNA                     (0)    679       1  352750  
   226   26.2  3.3  0.0  chr11             23201566 23201626 (22283211) C Harbinger-N19_DR  DNA/PIF-Harbinger     (420)    203     141  352749  
  2405   12.3  0.0  3.1  chr11             23201866 23202227 (22282610) C SINE2-3B_DR       SINE/tRNA-V             (0)    351       1  352751  
   316   23.9  0.0  0.0  chr11             23202167 23202237 (22282600) C DNA8-9_DR         DNA/hAT-Ac            (579)    872     802  352752 *
   643    7.8  0.0  0.0  chr11             23202341 23202417 (22282420) C EXPANDER1_DR      LINE/RTE-BovB           (5)   3360    3284  352753  
  6577    8.2  6.1  0.4  chr11             23202420 23203338 (22281499) C EXPANDER1_DR      LINE/RTE-BovB         (226)   3139    2169  352753  
   230   18.6  0.0  0.0  chr11             23204682 23204724 (22280113) + LTR-11_DR-I       LTR                       1     43     (0)  352754  
   377   29.8  2.9  0.0  chr11             23204729 23204832 (22280005) + LTR-11_DR-LTR     LTR                       5    111    (82)  352755  
  1891   17.6  8.2  1.4  chr11             23204991 23205393 (22279444) C TDR13             DNA                     (0)    772     343  352756  
  1664    3.9  9.5  0.4  chr11             23205396 23205627 (22279210) + DNA-2-30B_DR      DNA                     161    413     (0)  352757  
  1326   12.7  0.0  0.0  chr11             23205630 23205826 (22279011) + I-3_DR            LINE/I                 5042   5238   (188)  352758  
  1119   12.5  3.0  0.0  chr11             23205823 23206022 (22278815) C TDR7              DNA                   (335)    206       1  352759 *
   367   19.1 13.5  0.0  chr11             23207014 23207102 (22277735) C hAT-N175_DR       DNA/hAT-hAT5           (13)    697     597  352760  
  1661   14.3  1.5  2.3  chr11             23207454 23207714 (22277123) C DIRS-1E-LTR_DR    LTR/Ngaro               (9)    681     423  352761  
  7504    6.7  8.2  1.6  chr11             23207715 23208875 (22275962) C TDR1              DNA/TcMar-Tc1           (0)   1236       1  352762  
   631   11.1  0.0  0.0  chr11             23208878 23208967 (22275870) C DIRS-1E-LTR_DR    LTR/Ngaro             (274)    416     327  352761  
   744   10.3  0.9  0.0  chr11             23208970 23209076 (22275761) C DIRS-1E-LTR_DR    LTR/Ngaro             (580)    110       3  352761  
   417   16.1  8.3  2.3  chr11             23208980 23209100 (22275737) C MuDR-2_DR         DNA/MULE-MuDR        (9279)  14654   14527  352763 *
  3056   19.9  8.5  4.5  chr11             23209138 23209889 (22274948) C Helitron-N5B_DR   RC/Helitron         (25697)   1715     459  352764  
  3026    6.8  0.8  0.0  chr11             23209890 23210274 (22274563) C DNA-2-2_DR        DNA                     (0)    407      20  352765  
  3056   19.9  8.5  4.5  chr11             23210275 23210546 (22274291) C Helitron-N5B_DR   RC/Helitron         (25697)    458       1  352764  
  1039    9.6 11.6  0.5  chr11             23210547 23210744 (22274093) C TDR16             DNA/Merlin             (82)    231      12  352766  
   466   20.3 12.4  3.7  chr11             23210745 23210771 (22274066) C hAT-N53B_DR       DNA/hAT-Ac            (854)   3323    3080  352767  
   416   19.6  0.0  1.1  chr11             23211978 23212070 (22272767) + Kolobok-N2B_DR    DNA/Kolobok-T2            1     92  (1098)  352768  
   322   25.8  5.3  2.8  chr11             23212336 23212502 (22272335) C EnSpm-N14_DR      DNA/CMC-EnSpm        (2256)   2324    1854  352769  
   216   19.5  2.8  8.9  chr11             23212503 23212609 (22272228) C hAT-N182_DR       DNA/hAT-Ac            (884)   1076     976  352770  
  2475   11.4  8.4  0.7  chr11             23212611 23213213 (22271624) C TC1DR3            DNA/TcMar-Tc1           (0)    889     196  352771  
  3974   11.2  0.4  0.2  chr11             23213936 23214498 (22270339) + EnSpm-N39B_DR     DNA/CMC-EnSpm?            1    564     (1)  352772  
  1232   15.8  2.9 15.4  chr11             23214732 23215074 (22269763) C ANGEL             DNA/Kolobok             (0)    309       4  352773  
  1120   18.4  6.0  0.0  chr11             23215090 23215339 (22269498) + CR1-25_DR         LINE/L2                1972   2236   (869)  352774  
   403   16.0  0.0  4.0  chr11             23215348 23215425 (22269412) + CR1-25_DR         LINE/L2                2391   2465   (640)  352774  
   511    5.6  6.4  5.3  chr11             23215426 23215519 (22269318) + CR1-25_DR         LINE/L2                3005   3099     (6)  352775  
  2715   10.1  8.0  0.2  chr11             23215574 23216051 (22268786) + Mariner-N38_DR    DNA/TcMar-Tc1            33    547     (0)  352776  
   202   17.2  9.2  6.7  chr11             23216056 23216142 (22268695) C EnSpm-N14_DR      DNA/CMC-EnSpm        (1983)   2597    2509  352777  
   324   16.1  0.0  1.8  chr11             23216236 23216292 (22268545) C ANGEL             DNA/Kolobok           (253)     56       1  352778  
  1246   15.0  6.3  5.2  chr11             23217769 23218071 (22266766) + ANGEL             DNA/Kolobok               4    309     (0)  352779  
   315   22.1  3.8  0.9  chr11             23217992 23218078 (22266759) C DNA2-7_DR         DNA                  (5255)   4395    4306  352780 *
  2338    7.1 15.0  1.0  chr11             23218079 23218532 (22266305) + TDR7              DNA                       1    517    (24)  352781  
   652   18.8  1.4  0.0  chr11             23218581 23218718 (22266119) C Zisupton-7_DR     DNA/Zisupton         (6330)  10752   10613  352782 *
  2000    7.2  0.3  1.0  chr11             23218596 23218889 (22265948) C REX1-1_DR         LINE/Rex-Babar          (3)   3587    3296  352783  
  1927   11.0  2.6 11.9  chr11             23218600 23219022 (22265815) C EnSpm-N10_DR      DNA/CMC-EnSpm        (4212)   5096    4709  352784 *
   241   13.5  0.0 16.4  chr11             23219896 23219966 (22264871) C EnSpm-6N1_DR      DNA/CMC-EnSpm        (2424)   6812    6752  352785  
   235   20.0  7.3  0.0  chr11             23219969 23220023 (22264814) C hAT-N129_DR       DNA/hAT-Ac            (351)    413     355  352786  
   911   13.9  1.1  4.0  chr11             23220314 23220493 (22264344) + Gypsy8-LTR_DR     LTR/Gypsy               601    775  (1018)  352787  
   269   19.1  0.0  0.0  chr11             23220529 23220575 (22264262) + hAT-N35B_DR       DNA/hAT-Ac              608    654   (958)  352788 *
   867   15.8 14.3  0.8  chr11             23220538 23220747 (22264090) + piggyBac-N13B_DR  DNA/PiggyBac            767   1004   (397)  352789  
   261   16.9  6.8  0.0  chr11             23220791 23220849 (22263988) C DNA-6-N1_DR       DNA                   (398)    310     248  352790  
   261   19.0  6.3  0.0  chr11             23220803 23220881 (22263956) + hAT-N129_DR       DNA/hAT-Ac              189    272   (492)  352791  
   227   20.3  8.7  0.0  chr11             23220878 23220946 (22263891) + DNA-6-N1_DR       DNA                     599    673    (35)  352792 *
   983   15.1  1.8  0.6  chr11             23221064 23221076 (22263761) C DNA8-17_DR        DNA/hAT-Tip100        (137)   1676    1607  352793  
  1104    7.2  0.0  0.0  chr11             23221077 23221215 (22263622) C SINE2-5_DR        SINE/tRNA-V-RTE         (0)    282     144  352794  
  1442    8.3  0.0  0.0  chr11             23221222 23221414 (22263423) + LTR-11_DR-LTR     LTR                       1    193     (0)  352795  
   620    8.6  0.0  0.0  chr11             23221415 23221493 (22263344) C HE1_DR1           SINE/tRNA-V-RTE       (180)    222     144  352796  
   547   13.6 18.4  0.0  chr11             23221494 23221514 (22263323) + EnSpm-15_DR       DNA/CMC-EnSpm          9140   9260  (2194)  352797  
  1541   13.8  2.4  0.4  chr11             23221518 23221771 (22263066) + SINE2-4_DR        SINE/tRNA-V-RTE         113    371     (0)  352798  
   553   25.8  3.4  1.3  chr11             23221639 23221787 (22263050) + TE-X-7_DR         LINE?/Penelope?         141    292   (547)  352799 *
  3402   16.5  7.0 12.5  chr11             23221781 23222949 (22261888) + DNA-8-26_DR       DNA/hAT-Tip100          123   1234   (940)  352800  
   576   17.9  9.6  6.0  chr11             23222809 23222986 (22261851) C hAT-N126C_DR      DNA/hAT-Ac            (226)    417     234  352801 *
   291   12.3  9.3  4.5  chr11             23223116 23223202 (22261635) + Gypsy98-LTR_Dr    LTR/Gypsy               148    227  (1557)  352802 *
   372    5.4  0.0  0.0  chr11             23223146 23223238 (22261599) C hAT-30N1_DR       DNA/hAT-Ac            (599)   1434    1342  352803  
   289    9.8  0.0  7.3  chr11             23223173 23223260 (22261577) C DNA-2-32_DR       DNA/CMC-EnSpm?       (2763)   6019    5938  352804 *
  3959   14.1  7.5  1.3  chr11             23224483 23225187 (22259650) C TDR13             DNA                     (0)    772      25  352805  
   213   13.6 22.0  0.0  chr11             23225619 23225677 (22259160) C TDR16             DNA                    (86)    227     156  352806 *
   392   25.9  0.8  1.7  chr11             23225669 23225683 (22259154) + KolobokN78B_DR    DNA/Kolobok-T2          509    522   (495)  352807  
  1155   18.2  1.9  3.6  chr11             23225684 23225940 (22258897) + HarbingerN7_DR    DNA/PIF-Harbinger         4    256   (222)  352808  
   336    9.1  0.0  0.0  chr11             23225946 23225989 (22258848) + HarbingerN7_DR    DNA/PIF-Harbinger       434    477     (1)  352809  
   507   17.2  0.8  0.8  chr11             23226025 23226153 (22258684) C TDR16             DNA                   (160)    153      25  352806  
   408   29.8  0.4  2.7  chr11             23226566 23226587 (22258250) + hAT-2n1_DR        DNA/hAT-Charlie         908    958   (252)  352810  
   420    8.8  0.0 12.5  chr11             23226588 23226704 (22258133) + Harbinger-1_DR    DNA/PIF-Harbinger       774    877  (3032)  352811  
   408   11.3  1.7  0.0  chr11             23226609 23226723 (22258114) C Kolobok-3_DR      DNA/Kolobok-T2       (3394)   2572    2456  352812 *
   765    6.3  2.9  0.0  chr11             23226624 23226797 (22258040) + EnSpm-N25_DR      DNA/CMC-EnSpm           767    945  (3741)  352813  
   257   25.3  2.0  1.3  chr11             23226673 23226824 (22258013) C L1-48_DR          LINE/L1               (165)   5602    5450  352814 *
   518    4.3  1.7  1.7  chr11             23226694 23226812 (22258025) C Mariner-N5C_DR    DNA/TcMar            (6412)   1509    1391  352815  
   408   29.8  0.4  2.7  chr11             23226724 23226793 (22258044) + hAT-2n1_DR        DNA/hAT-Charlie         959   1130    (80)  352810 *
   450   10.2  7.2  0.7  chr11             23226813 23226829 (22258008) + DNA9-6_DR         DNA                    7434   7578   (306)  352816  
   736   13.6  0.0 12.7  chr11             23227109 23227277 (22257560) + IS3EU-4_DR        DNA/IS3EU             12436  12585  (2444)  352817 *
  1110    7.8  0.0  2.0  chr11             23227131 23227286 (22257551) C hAT-N137_DR       DNA/hAT-Ac            (849)   2722    2570  352818  
  1940    2.9  2.9  0.0  chr11             23227299 23227544 (22257293) + Gypsy35-LTR_DR    LTR/Gypsy                 3    255   (645)  352819  
  6897    8.3  0.3  0.8  chr11             23227558 23228527 (22256310) + HAT1N_DR          DNA/hAT-Ac                1    965     (0)  352820  
  4285   12.7  1.5  3.1  chr11             23228567 23229297 (22255540) + DNA2-14_DR        DNA                    2403   3122  (4500)  352821  
  2324    0.8  0.0  0.0  chr11             23229298 23229563 (22255274) + BEL36-LTR_DR      LTR/Pao                   1    266   (328)  352822  
  1111    0.0  0.8  0.0  chr11             23229564 23229688 (22255149) + BEL36-LTR_DR      LTR/Pao                 469    594     (0)  352822  
 53033    0.8  0.0  0.0  chr11             23229689 23235521 (22249316) + BEL36-I_DR        LTR/Pao                   1   5833     (0)  352822  
  2324    0.8  0.0  0.0  chr11             23235522 23235787 (22249050) + BEL36-LTR_DR      LTR/Pao                   1    266   (328)  352822  
  1111    0.0  0.8  0.0  chr11             23235788 23235912 (22248925) + BEL36-LTR_DR      LTR/Pao                 469    594     (0)  352822  
  1498   11.3  0.0  0.0  chr11             23235923 23236144 (22248693) + HAT1N_DR          DNA/hAT-Ac              744    965     (0)  352823  
  5063    3.6  0.5  0.5  chr11             23236148 23236791 (22248046) + Gypsy35-LTR_DR    LTR/Gypsy               257    900     (0)  352819  
  1582   10.4  7.6  0.0  chr11             23237402 23237650 (22247187) C HarbingerN1_DR    DNA/PIF-Harbinger       (0)    650     383  352824  
   377    6.4  0.0  0.0  chr11             23237649 23237695 (22247142) C HarbingerN1_DR    DNA/PIF-Harbinger     (603)     47       1  352824 *
   298   19.2  4.1  7.0  chr11             23237696 23237730 (22247107) C EnSpm-N44_DR      DNA/CMC-EnSpm        (3062)   5590    5558  352825  
  8665   13.0  8.0  0.4  chr11             23238573 23239967 (22244870) C EXPANDER1_DR      LINE/RTE-BovB           (8)   3357    1857  352826  
  3285   11.6  5.3  0.6  chr11             23240001 23240494 (22244343) C SINE3-1a          SINE/5S-Deu-L2          (6)    564      48  352827  
   273   19.2  0.0  0.0  chr11             23241088 23241139 (22243698) C piggyBac-N19_DR   DNA/PiggyBac?         (105)     54       3  352828  
   254   17.2  0.0  1.7  chr11             23241743 23241801 (22243036) + Kolobok-N17_DR    DNA/Kolobok-T2           63    120  (1159)  352829  
  1304   19.9  5.8  8.0  chr11             23241806 23242301 (22242536) + DNA-X-6_DR        DNA                       1    486   (847)  352830  
  2250   14.8  7.2  2.0  chr11             23242325 23242752 (22242085) + TDR13             DNA                       1    450   (322)  352831  
   269   16.4  3.6  1.8  chr11             23242739 23242794 (22242043) C DNA-N19_DR        DNA                    (54)    609     553  352832 *
  2789   16.3 13.0  1.2  chr11             23242789 23243373 (22241464) C Harbinger-N12_DR  DNA/PIF-Harbinger      (49)    653       1  352833  
   536   23.9  0.0  1.7  chr11             23243376 23243494 (22241343) C DNA-N19_DR        DNA                   (525)    138      22  352832  
  1286   15.5  1.4  0.9  chr11             23243513 23243733 (22241104) + Kolobok-N17_DR    DNA/Kolobok-T2         1058   1279     (0)  352834  
   346   23.5 10.7  1.5  chr11             23245633 23245753 (22239084) + EnSpm-N48B_DR     DNA/CMC-EnSpm           750    863  (6096)  352835  
   221   17.4  0.0  0.0  chr11             23245908 23245953 (22238884) C DNA11TA1B_DR      DNA/CMC-EnSpm         (153)     50       5  352836  
  1679    9.8  1.7 22.0  chr11             23246450 23246973 (22237864) + Mariner-N31_DR    DNA/TcMar-Tc1             3    439   (101)  352837  
  2376   12.6  2.8  0.5  chr11             23246975 23247334 (22237503) + SINE2-3_DR        SINE/tRNA-V-RTE           1    368     (0)  352838  
  1705   16.9  8.0  1.9  chr11             23247027 23247376 (22237461) + Helitron-2_DR     RC/Helitron           23050  23420  (3992)  352839 *
   383   14.8 11.8  7.9  chr11             23247335 23247444 (22237393) + Mariner-N31_DR    DNA/TcMar-Tc1           426    539     (1)  352840 *
   764   20.1  7.2  0.5  chr11             23247777 23247956 (22236881) + Mariner-7_DR      DNA/TcMar-Tc1           213    404  (1183)  352841  
   355   13.9  6.2  5.4  chr11             23248783 23248819 (22236018) C Dada-tA_DR        DNA/Dada              (317)   8355    8226  352842  
   426   12.0  0.0  0.0  chr11             23248820 23248911 (22235926) C DNA8-25_DR        DNA                  (1569)   2398    2307  352843 *
   431   11.0  4.1  3.2  chr11             23248846 23248967 (22235870) + Dada-U6_DR        DNA/Dada               7126   7248  (1715)  352844  
   225   29.1  9.1  0.0  chr11             23249279 23249382 (22235455) C Gypsy69-I_DR      LTR/Gypsy            (1521)   2767    2595  352845  
   258   20.7  3.5  3.5  chr11             23249435 23249519 (22235318) C Gypsy69-I_DR      LTR/Gypsy            (2281)   1964    1880  352845  
   450   32.3  4.2  2.5  chr11             23249760 23249997 (22234840) C Gypsy-173_DR-I    LTR/Gypsy             (411)   3836    3595  352846  
  3455   14.0 13.6  1.8  chr11             23249998 23250688 (22234149) C TDR13             DNA                     (0)    772       2  352847  
   239   29.3  2.7  5.5  chr11             23250689 23250800 (22234037) C Gypsy-248_DR-I    LTR/Gypsy             (623)   3713    3605  352848  
   206   13.5  5.3  9.1  chr11             23250775 23250831 (22234006) C Gypsy-248_DR-I    LTR/Gypsy             (673)   3652    3598  352848 *
  1432   27.5 24.4  0.5  chr11             23251655 23252374 (22232463) C REX1-5_DR         LINE/Rex-Babar        (782)   1877     986  352849  
   428   24.0  2.1  0.0  chr11             23252418 23252513 (22232324) C Harbinger-N27_DR  DNA/PIF-Harbinger?     (42)    178      81  352850  
  9285    4.2  2.3  0.0  chr11             23252746 23253874 (22230963) C TDR8              DNA/PIF-Harbinger       (0)   1155       1  352851  
   339    0.0  0.0  0.0  chr11             23253842 23253878 (22230959) + Harbinger-2_DR    DNA/PIF-Harbinger      4290   4326     (1)  352852 *
   238   20.0  0.0  0.0  chr11             23253843 23253887 (22230950) + Helitron-4_DR     RC/Helitron           12651  12695 (19173)  352853 *
   217    4.3  0.0  2.1  chr11             23254167 23254214 (22230623) C ERV1-N7-I_DR      LTR/ERV1             (3161)   5407    5361  352854 *
   225   14.5  7.7  8.9  chr11             23254179 23254269 (22230568) + DNA-6-N2_DR       DNA                    4270   4359   (697)  352855  
  1537    8.0  0.4  4.8  chr11             23254548 23254784 (22230053) + TDR20             DNA/Merlin               13    239     (0)  352856  
  1677   13.1  0.4  4.1  chr11             23255296 23255573 (22229264) + LOOPERN4B_DR      DNA/Kolobok-T2          139    406    (97)  352857  
   296   21.7  4.6  4.6  chr11             23255800 23255886 (22228951) C EnSpm-3N1_DR      DNA/CMC-EnSpm          (51)    132      46  352858  
   346   19.9  0.0 13.0  chr11             23256414 23256517 (22228320) C ENSPM-6_DR        DNA/CMC-EnSpm       (28223)   3518    3430  352859  
   215   15.8  0.0  0.0  chr11             23256617 23256654 (22228183) C ENSPM-6_DR        DNA/CMC-EnSpm       (29233)   3383    3346  352859 *
   239    9.8  0.0  3.7  chr11             23256621 23256705 (22228132) C DNA-6-N2_DR       DNA                   (746)   4310    4229  352860 *
  1721   14.5  6.1  7.9  chr11             23256658 23257084 (22227753) C ENSPM-6_DR        DNA/CMC-EnSpm       (29411)   3205    2786  352859 *
  2722   13.0  4.7  1.4  chr11             23256704 23257170 (22227667) C DNA-1-7_DR        DNA/PIF-Harbinger     (956)    482       1  352861  
   612   18.0  0.0  0.0  chr11             23257188 23257298 (22227539) + hAT-N126D_DR      DNA/hAT-Ac              504    614     (0)  352862  
   544   20.6  0.0  1.9  chr11             23257213 23257321 (22227516) + DNA6-1_DR         DNA/hAT-hAT5            764    870   (279)  352863 *
   363   12.5 13.7  1.1  chr11             23258020 23258137 (22226700) C Dada-U1A_DR       DNA/Dada             (5073)   5906    5770  352864  
   263   17.8 13.7  0.0  chr11             23258066 23258138 (22226699) C hAT-N127_DR       DNA/hAT-Charlie      (3398)   6918    6836  352865 *
   831    3.4  0.0  5.1  chr11             23258169 23258292 (22226545) + TDR23             DNA                    1014   1131    (16)  352866  
  1023    6.1  3.1 15.6  chr11             23258644 23258837 (22226000) + TDR12             DNA                      69    241     (1)  352867  
  2396   12.3  6.9  0.7  chr11             23259837 23260344 (22224493) + Mariner-N31_DR    DNA/TcMar-Tc1             2    540     (0)  352868  
  6631   11.1  4.0  1.6  chr11             23261042 23262079 (22222758) C TZF28C            DNA/TcMar-Tc1           (0)   1629     567  352869  
   853   20.7  1.8  4.7  chr11             23262104 23262321 (22222516) C TE-X-6B_DR        DNA/Crypton-A         (362)    212       1  352870  
   217   13.3  0.0  0.0  chr11             23262343 23262372 (22222465) + TE-X-6_DR         DNA/Crypton-A             7     36  (1518)  352871  
   334    8.6  5.9  0.0  chr11             23262538 23262596 (22222241) + L2-5_DRe          LINE/L2                2162   2216    (11)  352872  
   204   25.6  0.0  0.0  chr11             23262642 23262684 (22222153) C Zisupton-3_DR     DNA/Zisupton         (3408)   4547    4505  352873  
  1017   12.3  1.1  1.1  chr11             23262707 23262895 (22221942) C DNA11TA1_DR       DNA/CMC-EnSpm           (0)    203      15  352874  
   228   10.3  5.6  3.3  chr11             23262921 23263010 (22221827) + Dada-tL_DR        DNA/Dada               9024   9115  (1292)  352875 *
   391    5.4  1.0  4.3  chr11             23262932 23263027 (22221810) C Helitron-2_DR     RC/Helitron         (21293)   6119    6027  352876 *
   436    2.3  3.5  0.0  chr11             23262944 23263029 (22221808) C Gypsy-31-LTR_DR   LTR/Gypsy             (788)    166      78  352877 *
   651   21.1  2.3  6.7  chr11             23262959 23263176 (22221661) + Helitron-2_DR     RC/Helitron           23608  23816  (3596)  352878  
   376   12.3  0.0  2.8  chr11             23263030 23263052 (22221785) + hAT-2n1_DR        DNA/hAT-Charlie        1035   1140    (70)  352879 *
   658    3.8  0.0  0.0  chr11             23263098 23263176 (22221661) C hAT-N167B_DR      DNA/hAT-Charlie       (248)   1325    1247  352880  
   646   16.6  0.8  4.7  chr11             23263177 23263220 (22221617) C TDR17B            DNA/Sola-1           (1050)    475     369  352881  
  3469   17.4 11.3  2.9  chr11             23263727 23264660 (22220177) + LOOPERN3_DR       DNA/Kolobok-T2            1   1011     (0)  352882  
   527   17.1  0.0  0.0  chr11             23264689 23264799 (22220038) C DNAX-16_DR        DNA                    (89)    334     224  352883  
   208   16.4 17.4  4.4  chr11             23266062 23266093 (22218744) + hAT-N198_DR       DNA/hAT-Charlie         803    938   (461)  352884  
   387   10.2  7.9  1.1  chr11             23266094 23266182 (22218655) + Mariner-N38_DR    DNA/TcMar-Tc1           121    215   (332)  352885  
   765   10.7 13.7  2.5  chr11             23266191 23266372 (22218465) + Helitron-N3_DR    RC/Helitron            1896   2097   (919)  352886  
   256   14.9  2.7  0.0  chr11             23266946 23267019 (22217818) + (TTCA)n           Simple_repeat             3     78     (0)  352887  
  1933   13.6  8.3  5.8  chr11             23268026 23268447 (22216390) + Tc1-1_DR          DNA/TcMar-Tc1            95    526  (1099)  352888  
   345   18.4  1.0  3.6  chr11             23268581 23268599 (22216238) + EnSpm-7_DR        DNA/CMC-EnSpm          7075   7097  (3937)  352889  
   366   27.0  2.0  1.0  chr11             23268600 23268700 (22216137) + Polinton-4N1_DR   DNA/Maverick           4714   4815  (5621)  352890 *
   916    8.0  1.2  2.4  chr11             23268611 23268776 (22216061) C Zisupton-6_DR     DNA/Zisupton        (12690)   9426    9263  352891  
   470   12.9  6.5  0.0  chr11             23268668 23268791 (22216046) + Helitron-4_DR     RC/Helitron           13404  13535 (18333)  352892 *
   345   18.4  1.0  3.6  chr11             23268701 23268734 (22216103) + EnSpm-7_DR        DNA/CMC-EnSpm          7098   7140  (3894)  352889 *
   474   15.0  9.6  1.4  chr11             23268704 23268838 (22215999) C EnSpm-N37_DR      DNA/CMC-EnSpm        (2509)   4138    3993  352893 *
   612   16.7  0.8  0.0  chr11             23268776 23268901 (22215936) + CryptonV-N3_DR    DNA/Crypton-V          7553   7679 (12984)  352894  
  1461   15.0  3.0 10.6  chr11             23268928 23269232 (22215605) C L2-1B_DR          LINE/L2               (480)    528     245  352895  
   513   20.8 17.1  3.6  chr11             23269436 23269721 (22215116) + hAT-N22_DR        DNA/hAT-Ac             1340   1567   (171)  352896  
   202   22.2  0.0  0.0  chr11             23271301 23271336 (22213501) + HarbingerN2_DR    DNA/PIF-Harbinger       475    510   (164)  352897  
   200   25.5  3.9  0.0  chr11             23271311 23271361 (22213476) + HarbingerN4_DR    DNA/PIF-Harbinger       649    701   (159)  352898 *
  7352   10.1 13.2  0.7  chr11             23271418 23272637 (22212200) C Kolobok-N2_DR     DNA/Kolobok-T2          (0)   1371       1  352899  
   700   13.3  5.8  0.0  chr11             23272703 23272822 (22212015) C HATN8_DR          DNA/Zisupton            (1)    254     128  352900  
   328   18.6  0.0  0.0  chr11             23273139 23273197 (22211640) + LOOPERN4_DR       DNA/Kolobok-T2          393    451   (466)  352901  
   367   10.8 32.5  0.0  chr11             23273226 23273308 (22211529) + LOOPERN4_DR       DNA/Kolobok-T2          808    917     (0)  352902  
  1870   18.5  2.1 25.1  chr11             23274482 23274708 (22210129) C HATN7_DR          DNA/hAT                 (5)    590     287  352903  
  2187    4.7  0.0  2.9  chr11             23274709 23274992 (22209845) + SINE2-3_DR        SINE/tRNA-V-RTE          92    367     (1)  352904  
  1870   18.5  2.1 25.1  chr11             23274993 23275204 (22209633) C HATN7_DR          DNA/hAT                 (5)    286       1  352903  
   202    7.7  0.0  0.0  chr11             23275508 23275533 (22209304) + DNA9-4_DR         DNA                       1     26   (393)  352905  
   233   14.8 21.3  0.0  chr11             23275556 23275616 (22209221) C Kolobok-N14_DR    DNA/Kolobok-T2?       (106)    313     240  352906  
  1411   11.1  0.0  0.0  chr11             23275852 23276040 (22208797) C TDR3B             DNA/hAT-Charlie         (0)    193       5  352907  
   698   28.0  1.9  0.9  chr11             23276041 23276057 (22208780) C DNA2-16_DR        DNA                  (4007)  13973   13827  352908  
  1819    8.7 20.2  0.0  chr11             23276068 23276388 (22208449) + Mariner-N24_DR    DNA/TcMar-ISRm11          1    386   (971)  352909  
  3095   13.3  0.2  0.2  chr11             23276447 23276937 (22207900) + Mariner-N24_DR    DNA/TcMar-ISRm11        867   1357     (0)  352910  
   466   14.9  0.0  0.0  chr11             23277601 23277694 (22207143) + (CAGG)n           Simple_repeat             2     95     (0)  352911  
   281   20.9  0.0  1.5  chr11             23277639 23277706 (22207131) + ERV1-7_DR-I       LTR/ERV1               2021   2087  (4616)  352912 *
   325   26.6  4.4  0.8  chr11             23277788 23277901 (22206936) + hAT-30_DR         DNA/hAT-Ac             3611   3728     (0)  352913  
  1948   13.4  8.0  0.3  chr11             23277939 23278290 (22206547) + DNA-8-28_DR       DNA/hAT-Tip100?           1    379   (203)  352914 *
  2398   10.0  0.0  0.6  chr11             23278288 23278618 (22206219) C SINE2-3_DR        SINE/tRNA-V-RTE        (38)    330       2  352915  
  1907   17.8  0.3  4.2  chr11             23278619 23278663 (22206174) + EnSpm-15_DR       DNA/CMC-EnSpm          9371   9401  (2053)  352916  
   594   11.9  0.0  2.0  chr11             23278658 23278760 (22206077) + DNA-8-28_DR       DNA/hAT-Tip100?         456    556    (26)  352917 *
   237   30.2  2.3  5.9  chr11             23278756 23278843 (22205994) + DNA-8-23_DR       DNA/hAT                  14     98   (713)  352918 *
  1644    5.4  2.0  1.2  chr11             23279106 23279350 (22205487) + TDR17             DNA/Sola-1                2    248     (0)  352919  
   730   15.7 20.2  0.0  chr11             23279607 23279784 (22205053) C Kolobok-N10B_DR   DNA/Kolobok             (4)    267      54  352920  
   433   18.9  8.5  0.0  chr11             23279959 23280064 (22204773) + Kolobok-N10B_DR   DNA/Kolobok             157    271     (0)  352921  
   284   18.5  0.0  1.5  chr11             23280213 23280278 (22204559) + hAT-N127_DR       DNA/hAT-Charlie        6851   6915  (3401)  352922  
   251   21.4  0.0  1.5  chr11             23280221 23280300 (22204537) C EnSpm-N10_DR      DNA/CMC-EnSpm        (7543)   1765    1702  352923 *
   236   18.0  3.2  3.2  chr11             23281149 23281211 (22203626) + DIRS-1_DR         LTR/DIRS               5313   5375   (279)  352924 *
 47357    1.0  0.3  0.0  chr11             23281156 23286424 (22198413) C DIRS-2_DR         LTR/DIRS                (4)   5287       1  352925  
   498    3.1  3.1  0.0  chr11             23286371 23286434 (22198403) + DIRS-2_DR         LTR/DIRS               4945   5010   (281)  352926 *
   253   13.8  0.0  3.9  chr11             23286643 23286695 (22198142) C DNA-N22_DR        DNA                     (0)    768     718  352927  
   371   23.0 30.5  0.9  chr11             23286792 23286958 (22197879) C DNA-N22_DR        DNA                   (551)    217       2  352928  
  2243   13.3 11.7  4.4  chr11             23287000 23287510 (22197327) + Harbinger-4N1_DR  DNA/PIF-Harbinger       529   1163     (0)  352929  
   898   21.1  7.0  0.0  chr11             23287564 23287790 (22197047) C TDR13D            DNA                     (5)    757     515  352930  
   215    4.7  4.5  2.2  chr11             23287784 23287827 (22197010) C IS3EU-1_DR        DNA/IS3EU            (2025)   6679    6635  352931 *
   512   13.8  1.4 16.5  chr11             23287790 23287998 (22196839) + Zisupton-6_DR     DNA/Zisupton           9304   9485 (12631)  352932 *
  1050   19.7  0.6 14.6  chr11             23287837 23288163 (22196674) C Helitron-2_DR     RC/Helitron          (3677)  23735   23449  352933 *
  1404   15.7  2.8  6.6  chr11             23287953 23288204 (22196633) C HE1_DR1           SINE/tRNA-V-RTE       (159)    243       1  352934  
   972   22.7  7.6  0.0  chr11             23288205 23288235 (22196602) C EnSpm-N17_DR      DNA/TcMar            (2161)   3032    2983  352935 *
  1177   22.2  6.1  7.1  chr11             23288178 23288618 (22196219) C TDR13D            DNA                   (236)    526      90  352930  
  5952    7.6  1.9  1.2  chr11             23288636 23289461 (22195376) + TDR2              DNA/TcMar-Tc1             1    832   (105)  352936  
   280   12.9 21.0  0.0  chr11             23290906 23290924 (22193913) + CryptonV-N4_DR    DNA/Crypton-V          2249   2280 (11213)  352937  
  1823   14.0  7.3  5.2  chr11             23290925 23291362 (22193475) + DNAX-18_DR        DNA/Merlin                1    447   (311)  352938  
  5122   10.7  4.8  6.6  chr11             23291366 23292240 (22192597) C HarbingerN4_DR    DNA/PIF-Harbinger       (0)    860       1  352939  
   723   15.8 15.1  4.7  chr11             23292264 23292455 (22192382) + DNAX-18_DR        DNA/Merlin              446    656   (102)  352940  
   259   30.7  3.4  4.2  chr11             23292841 23292959 (22191878) + SINE2-2_DR        SINE/tRNA-Core-RTE       32    149   (180)  352941  
   573   17.0  2.8  1.4  chr11             23293191 23293333 (22191504) C DNA8-22_DR        DNA                   (480)    305     161  352942  
   308   22.6  3.1  3.1  chr11             23293250 23293345 (22191492) + tRNA-3_DRe        Satellite              1300   1395   (836)  352943 *
   263   23.6  1.8  0.0  chr11             23293407 23293461 (22191376) + TDR3              DNA/hAT-Charlie         120    175    (18)  352944  
   413   14.4  0.0  8.6  chr11             23293692 23293767 (22191070) + TDR13             DNA                       1     70   (702)  352945  
   256    5.9  0.0  0.0  chr11             23295324 23295357 (22189480) C LOOPERN3B_DR      DNA/Kolobok-T2          (0)   1049    1016  352946 *
   305    4.0  0.0  4.0  chr11             23295348 23295399 (22189438) C DNA9-N1_DR        DNA/MULE-NOF         (2671)   2345    2296  352947 *
   591    0.0  0.0  0.0  chr11             23295355 23295441 (22189396) + (TGAA)n           Simple_repeat             1     87     (0)  352948  
  1355   14.6  0.5  0.5  chr11             23295443 23295663 (22189174) + DNA-N16_DR        DNA                     302    522   (481)  352949  
   307   14.8  0.0  0.0  chr11             23295732 23295792 (22189045) + DNA-N16_DR        DNA                     943   1003     (0)  352950  
   606   24.4  0.0  0.0  chr11             23295793 23295914 (22188923) C Harbinger-N13_DR  DNA/PIF-Harbinger     (160)    164      43  352951  
  2292   13.1  1.7  0.0  chr11             23297464 23297807 (22187030) C SINE2-3B_DR       SINE/tRNA-V             (1)    350       1  352952  
  1028   19.3  2.7  6.4  chr11             23297808 23297856 (22186981) + DNA8-28_DR        DNA/hAT                3412   3451  (3691)  352953  
   281    9.6  0.0  7.9  chr11             23297809 23297876 (22186961) C DNA-TA-4_DR       DNA/TcMar            (5115)   4680    4618  352954 *
   286    2.3  0.0  0.0  chr11             23297835 23297877 (22186960) C CryptonV-N1_DR    DNA/Crypton-V        (1930)   8121    8079  352955  
   375   26.3  2.1  5.7  chr11             23297970 23298114 (22186723) C DNA8-28_DR        DNA/hAT              (3940)   3202    3063  352956 *
   661   21.6  0.0  0.0  chr11             23297990 23298114 (22186723) C EnSpm-N48B_DR     DNA/CMC-EnSpm        (6073)    886     762  352957  
   479   25.7  2.9  0.0  chr11             23298115 23298129 (22186708) C DNA6-6_DR         DNA                  (4314)   6967    6824  352958  
  1556   15.2  9.8 24.9  chr11             23298161 23298731 (22186106) C Mariner-N14_DR    DNA/TcMar-Tigger       (76)    504       3  352959  
   513   18.3 32.6  0.3  chr11             23299593 23299822 (22185015) + ANGEL             DNA/Kolobok               1    304     (5)  352960  
   234   20.5  6.8 10.0  chr11             23299621 23299684 (22185153) + hAT-N127_DR       DNA/hAT-Charlie        9991  10085   (231)  352961 *
   221   20.4  2.9  7.6  chr11             23300083 23300151 (22184686) + Kolobok-N15_DR    DNA/Kolobok               1     66   (846)  352962  
   294   26.3  0.0  0.0  chr11             23300352 23300427 (22184410) + hAT-N26_DR        DNA/hAT-Ac              490    565   (894)  352963  
  1331    9.9  0.5  2.4  chr11             23300883 23301098 (22183739) + EnSpm-N4_DR       DNA/CMC-EnSpm             1    212     (0)  352964  
  2034   15.0  6.2  1.3  chr11             23301608 23301979 (22182858) C HE1_DR1           SINE/tRNA-V-RTE        (10)    392       3  352965  
   362   22.8  0.0  5.7  chr11             23301905 23301997 (22182840) + DNA8-10_DR        DNA/hAT-Ac             2738   2825  (1193)  352966 *
   200   14.3  7.4  9.4  chr11             23302945 23302998 (22181839) + EnSpm-5_DR        DNA/CMC-EnSpm          5412   5464  (2207)  352967  
   666    4.2  2.1  0.0  chr11             23304259 23304354 (22180483) + Merlin-1_DR       DNA/Merlin             1646   1743  (8784)  352968  
   615   10.7  5.7  0.0  chr11             23304348 23304469 (22180368) C CryptonV-3_DR     DNA/Crypton-V       (22355)   1098     970  352969 *
   305   15.6  1.6 10.7  chr11             23304355 23304380 (22180457) C ENSPM-6_DR        DNA/CMC-EnSpm       (10678)  21938   21827  352970 *
  1171    7.0  3.2  1.6  chr11             23304362 23304549 (22180288) C Mariner-N38_DR    DNA/TcMar-Tc1         (356)    191       1  352971  
   382   15.7  0.0  2.4  chr11             23304475 23304559 (22180278) + ENSPM-6_DR        DNA/CMC-EnSpm          2663   2745 (29871)  352972 *
   311    9.6  5.8  0.0  chr11             23304560 23304611 (22180226) C Rex1-56_DR        LINE/Rex-Babar         (36)   1150    1096  352973  
   315   19.4  0.0  3.2  chr11             23304642 23304705 (22180132) C L1-36_DR          LINE/L1                (37)   5677    5616  352974  
  3945   10.5  1.3  9.8  chr11             23304819 23305525 (22179312) C L1-36_DR          LINE/L1               (149)   5565    4914  352974  
  2791    5.6  8.3  0.5  chr11             23305559 23305968 (22178869) C DNA15TA1_DR       DNA/CMC-EnSpm           (0)    442       1  352975  
   704   22.2  2.1  2.6  chr11             23306343 23306536 (22178301) + CryptonV-N6_DR    DNA/Crypton-V            87    279   (283)  352976  
   234   25.3  1.1  2.3  chr11             23306716 23306804 (22178033) + ANGEL             DNA/Kolobok             220    307     (2)  352977  
   216   20.5  0.0  9.3  chr11             23306760 23306818 (22178019) C EnSpm-7_DR        DNA/CMC-EnSpm        (1858)   9176    9123  352978 *
  1805   10.0 13.5  3.2  chr11             23309676 23310015 (22174822) + DNA15TA1_DR       DNA/CMC-EnSpm             1    374    (68)  352979  
   235   14.6  2.0  6.1  chr11             23310017 23310067 (22174770) C Gypsy-15-I_DR     LTR/Gypsy            (4818)   1921    1873  352980  
   340   14.8 43.8  3.6  chr11             23310777 23310952 (22173885) C CryptonV-N6_DR    DNA/Crypton-V           (1)    561     316  352981  
  1580    5.8  6.7  0.0  chr11             23311038 23311261 (22173576) C TDR20             DNA/Merlin              (0)    239       1  352982  
   594   22.1 14.6  9.5  chr11             23311274 23311754 (22173083) C DNA-8-28_DR       DNA/hAT-Tip100?        (38)    544      42  352983  
  1285   17.2  1.8  2.6  chr11             23312118 23312392 (22172445) C Gypsy-244_DR-LTR  LTR/Gypsy               (0)    725     453  352984  
   207   20.6  6.7  6.7  chr11             23313087 23313190 (22171647) C CryptonV-1_DR     DNA/Crypton-V       (15165)   2708    2605  352985 *
  1171   18.1 16.0  1.8  chr11             23313105 23313115 (22171722) C EnSpm-N10_DR      DNA/CMC-EnSpm        (5561)   3747    3644  352986  
  1542   12.8 18.2  0.6  chr11             23313116 23313422 (22171415) C HE1_DR1           SINE/tRNA-V-RTE        (36)    366       6  352987  
  1171   18.1 16.0  1.8  chr11             23313423 23313448 (22171389) C EnSpm-N10_DR      DNA/CMC-EnSpm        (5561)   3643    3356  352986  
  1692    8.3  3.1  2.7  chr11             23313492 23313751 (22171086) + Mariner-N7_DR     DNA/TcMar                 1    261     (0)  352988  
   307   17.4  1.4  2.9  chr11             23314451 23314521 (22170316) + L2-17_DRe         LINE/L2                3084   3153   (363)  352989 *
   787   15.2 17.6  0.4  chr11             23314503 23314701 (22170136) C Zisupton-6_DR     DNA/Zisupton        (12892)   9224    8992  352990 *
  1844    6.8  3.4  0.0  chr11             23314532 23314794 (22170043) + Mariner-N38_DR    DNA/TcMar-Tc1            30    301   (246)  352991  
   466   21.6  2.0 18.1  chr11             23314702 23314751 (22170086) C ENSPM-6_DR        DNA/CMC-EnSpm       (29863)   2753    2539  352992 *
 53937    0.7  0.2  0.0  chr11             23314792 23320913 (22163924) + DIRS1_DR          LTR/DIRS                  1   6132     (0)  352993  
  1467    9.3  5.5  0.0  chr11             23320914 23321146 (22163691) + Mariner-N38_DR    DNA/TcMar-Tc1           302    547     (0)  352994  
   253   12.8  0.7  0.7  chr11             23321109 23321168 (22163669) + EnSpm-N13_DR      DNA/CMC-EnSpm          8144   8178 (13971)  352995 *
  1337   16.2  8.4 19.4  chr11             23322589 23323077 (22161760) + Kolobok-N16_DR    DNA/Kolobok?              1    444   (798)  352996  
 27644    1.6  2.2  1.5  chr11             23323079 23326389 (22158448) + DNA9TA1_DR        DNA/CMC-EnSpm             1   3333     (0)  352997  
   359   18.1  3.6  0.0  chr11             23326394 23326476 (22158361) + Kolobok-N16_DR    DNA/Kolobok?            448    533   (709)  352998  
   302   12.5  0.0  0.0  chr11             23326487 23326534 (22158303) + hAT-N35B_DR       DNA/hAT-Ac              606    653   (959)  352999 *
   904   14.6  3.7  0.0  chr11             23326501 23326664 (22158173) + HATN8_DR          DNA/Zisupton             12    181    (74)  353000  
  1338   17.9  7.6  1.3  chr11             23326665 23326953 (22157884) C DNA-5-4_DR        DNA                     (0)   1072     766  353001  
  1355   10.9 11.3  0.4  chr11             23326961 23327208 (22157629) C HARBINGER3NB_DR   DNA/PIF-Harbinger       (0)   1268     994  353002  
   589   17.9  3.6  1.4  chr11             23327212 23327353 (22157484) C DIRS-1-LTR_DR     LTR/Ngaro            (6416)    162       3  353003  
   250   16.7  0.0  0.0  chr11             23327328 23327375 (22157462) + Kolobok-N16_DR    DNA/Kolobok?           1194   1241     (1)  353004 *
   285   16.8  4.9  0.9  chr11             23327658 23327759 (22157078) C EnSpm-N10_DR      DNA/CMC-EnSpm        (2024)   7284    7179  353005 *
   331    7.7  0.0  3.9  chr11             23327686 23327766 (22157071) + DNA-N43_DR        DNA/TcMar-Fot1          650    727   (327)  353006 *
   383   10.5  0.0  0.0  chr11             23327699 23327774 (22157063) C DNA6-6_DR         DNA                  (1284)   9997    9922  353007  
   330   14.5  3.6  1.2  chr11             23327703 23327786 (22157051) C hAT-N159_DR       DNA/hAT-Ac            (313)   1509    1424  353008 *
   216    6.9  0.0  0.0  chr11             23328244 23328272 (22156565) C L1-71_DR          LINE/L1              (1207)    162     134  353009  
   633   11.4  2.8  0.9  chr11             23328569 23328674 (22156163) C hAT-N135_DR       DNA/hAT-Charlie         (0)    542     435  353010  
  2250   14.4 11.6  0.8  chr11             23328675 23329114 (22155723) + Kolobok-N2A_DR    DNA/Kolobok-T2            1    487   (868)  353011  
   311   14.5  5.4  6.8  chr11             23329063 23329136 (22155701) C Kolobok-N2_DR     DNA/Kolobok-T2        (366)   1005     933  353012 *
  7769    4.4  2.8  0.6  chr11             23329166 23330157 (22154680) + LOOPERN1_DR       DNA/Kolobok-T2          221   1234     (0)  353013  
  3987   10.8  3.6  5.3  chr11             23330159 23330850 (22153987) C Kolobok-N2B_DR    DNA/Kolobok-T2        (509)    681       1  353014  
  2116   14.8  1.1  5.5  chr11             23330851 23331307 (22153530) C hAT-N135_DR       DNA/hAT-Charlie       (104)    438       1  353010  
  1004   14.3  2.3  3.3  chr11             23331869 23332085 (22152752) C EnSpm-N4B_DR      DNA/CMC-EnSpm?          (5)    215       1  353015  
   220   29.5  0.3  1.3  chr11             23333135 23333243 (22151594) + EnSpm-11_DR       DNA/CMC-EnSpm           789    903  (8100)  353016  
   205    7.4  0.0  0.0  chr11             23333244 23333270 (22151567) + HATN13_DR         DNA/hAT-Ac                1     27  (1092)  353017  
   660   11.2  5.1  0.0  chr11             23333274 23333371 (22151466) + hAT-N131_DR       DNA/hAT-Ac               72    174  (1890)  353018  
  1967   12.7  3.2  2.4  chr11             23333377 23333714 (22151123) + HarbingerN2_DR    DNA/PIF-Harbinger        35    375   (299)  353019  
  1512    9.1  2.9  0.0  chr11             23333718 23333926 (22150911) + hAT-N131_DR       DNA/hAT-Ac             1850   2064     (0)  353020  
   409   17.1  0.0  0.0  chr11             23333927 23333979 (22150858) + HATN13_DR         DNA/hAT-Ac               94    146   (973)  353021  
   371   26.5  1.6  5.0  chr11             23333990 23334112 (22150725) + EnSpm-11_DR       DNA/CMC-EnSpm           942   1060  (7943)  353022  
   231   30.5  0.0  8.4  chr11             23334005 23334133 (22150704) C IS3EU-1_DR        DNA/IS3EU             (383)   8321    8203  353023 *
  1832    5.5  0.4  1.7  chr11             23334139 23334380 (22150457) C SINE3-1a          SINE/5S-Deu-L2        (103)    467     229  353024  
   571   25.9  6.1  2.6  chr11             23334441 23334681 (22150156) + EnSpm-11_DR       DNA/CMC-EnSpm           786   1025  (7978)  353025  
   583    7.6  1.3  0.0  chr11             23335024 23335102 (22149735) + SINE3-1           SINE/5S-Deu-L2          509    588     (2)  353026  
 16299   10.8  2.2  1.5  chr11             23335179 23337680 (22147157) + DIRS1_DR          LTR/DIRS                  1   2520  (3612)  353027  
  4143    5.4  0.4  0.6  chr11             23337682 23338206 (22146631) + DIRS-18_DR        LTR/DIRS               4875   5398   (794)  353028  
  1949    9.3  0.4  0.7  chr11             23338229 23338498 (22146339) + DIRS-18_DR        LTR/DIRS               5893   6161    (31)  353028  
   206   11.1 18.5  0.0  chr11             23339428 23339481 (22145356) C EnSpm-7_DR        DNA/CMC-EnSpm        (1581)   9453    9390  353029 *
   294   20.4  0.0  0.0  chr11             23339437 23339454 (22145383) + EnSpm-17_DR       DNA/CMC-EnSpm          2692   2702  (6574)  353030  
   312   15.8  3.5  0.0  chr11             23339455 23339511 (22145326) + ANGEL             DNA/Kolobok               1     59   (250)  353031  
   208   24.1  9.7  2.0  chr11             23340154 23340198 (22144639) C EnSpm-7_DR        DNA/CMC-EnSpm        (1560)   9474    9390  353032  
   260    9.5  7.1  0.0  chr11             23340199 23340240 (22144597) C SAT-26B_DR        Satellite             (373)    420     376  353033  
   234   11.2  0.0  6.7  chr11             23340205 23340252 (22144585) + ANGEL             DNA/Kolobok               1     45   (264)  353034 *
  3237   17.8  7.1  8.2  chr11             23340324 23341319 (22143518) C EnSpm-N36B_DR     DNA/CMC-EnSpm        (1150)   2266    1281  353035  
   350   15.4  0.0 23.3  chr11             23341434 23341560 (22143277) C EnSpm-N36_DR      DNA/CMC-EnSpm         (266)   2959    2857  353036  
  1345   15.3 10.7  6.7  chr11             23341570 23341989 (22142848) C EnSpm-N36B_DR     DNA/CMC-EnSpm         (710)   2706    2271  353037  
   793   14.7  8.7  0.0  chr11             23341856 23342005 (22142832) C TDR3B             DNA/hAT-Charlie         (6)    187      25  353038 *
   223   20.8  0.0  0.0  chr11             23342054 23342106 (22142731) + DNA9-6_DR         DNA                    3109   3161  (4723)  353039 *
  2461   12.1  7.4  4.6  chr11             23342097 23342583 (22142254) C EnSpm-N36_DR      DNA/CMC-EnSpm        (2725)    500       1  353040  
  1644    6.2  5.3  0.0  chr11             23342594 23342820 (22142017) + TDR20             DNA/Merlin                1    239     (0)  353041  
   344    9.0  0.0  0.0  chr11             23343905 23343971 (22140866) + hAT-N131_DR       DNA/hAT-Ac              247    313  (1751)  353042 *
   368   13.4  1.0  5.1  chr11             23343915 23344016 (22140821) + EnSpm-N14_DR      DNA/CMC-EnSpm          3592   3689   (891)  353043  
   259   22.2  0.0  0.0  chr11             23345375 23345428 (22139409) + Harbinger-N27_DR  DNA/PIF-Harbinger?       32     85   (135)  353044 *
   295   20.4  0.0  0.0  chr11             23345428 23345472 (22139365) + DNA-3-6_DR        DNA/Zator?               12     56   (529)  353045  
   835   16.1 14.9  0.9  chr11             23345473 23345666 (22139171) + Copia-13D_DR-LTR  LTR/Gypsy?                1    221   (688)  353046  
   330   14.0  0.0  0.0  chr11             23345681 23345730 (22139107) C EnSpm-N10_DR      DNA/CMC-EnSpm        (5255)   4053    4004  353047  
   308   15.4  5.0 10.5  chr11             23345682 23345761 (22139076) + DNA25TWA2_DR      DNA                     128    203   (599)  353048 *
   460   25.9  1.7  6.1  chr11             23345823 23346061 (22138776) + Dada-U1A_DR       DNA/Dada               3205   3433  (7546)  353049  
   778   13.6 15.0  8.2  chr11             23346169 23346212 (22138625) C Zisupton-6_DR     DNA/Zisupton        (12868)   9248    9190  353050  
  3486    8.6  1.9  0.9  chr11             23346213 23346754 (22138083) + Mariner-N38_DR    DNA/TcMar-Tc1             1    547     (0)  353051  
   304   16.4  6.0  0.0  chr11             23346696 23346762 (22138075) C Zisupton-6_DR     DNA/Zisupton        (13110)   9006    8936  353050 *
   221   16.9 18.6  0.0  chr11             23346726 23346784 (22138053) C hAT-N21_DR        DNA/hAT-Charlie      (1091)    755     686  353052 *
  5935   12.0  2.9  6.1  chr11             23349404 23350502 (22134335) + Harbinger-4N1B_DR DNA/PIF-Harbinger         1   1066    (97)  353053  
   632   15.5  0.0  0.0  chr11             23350509 23350605 (22134232) C DNA-TTAA-2_DR     DNA                   (572)     97       1  353054  
   441    4.7  5.9  1.9  chr11             23350901 23350945 (22133892) + EnSpm-N42B_DR     DNA/CMC-EnSpm          1257   1423  (2881)  353055  
   441    6.5  0.9  5.6  chr11             23350946 23351058 (22133779) C DNA-8-24_DR       DNA/hAT-Tip100       (1610)    173      66  353056 *
  2763    6.7 15.2  7.9  chr11             23350973 23351506 (22133331) C Merlin-1_DR       DNA/Merlin           (8902)   1625    1056  353057  
  1008   13.2  5.0 18.1  chr11             23351405 23351764 (22133073) C DNA2-7_DR         DNA                  (6944)   2706    2387  353058 *
  1688    6.6 22.7  0.0  chr11             23351508 23351811 (22133026) + Mariner-N38_DR    DNA/TcMar-Tc1           175    547     (0)  353059  
  1439   14.0 19.1  0.7  chr11             23351812 23351894 (22132943) + Helitron-N2_DR    RC/Helitron            1099   1556   (907)  353060  
  4892   11.6  6.8  0.1  chr11             23352778 23353596 (22131241) C TC1DR2            DNA/TcMar-Tc1           (1)    875       2  353061  
   231   12.2  0.0 14.3  chr11             23354463 23354510 (22130327) + hAT-N54_DR        DNA/hAT-Ac                1     42  (1647)  353062 *
   828   18.4  7.7  0.0  chr11             23354482 23354649 (22130188) C hAT-N121_DR       DNA/hAT-Ac            (487)    498     318  353063  
  1738   12.2  7.9  8.1  chr11             23354660 23355115 (22129722) + Copia-15_DR-LTR   LTR/Gypsy?               11    465     (0)  353064  
  1683   11.4  2.5  1.3  chr11             23355118 23355419 (22129418) C hAT-N121_DR       DNA/hAT-Ac            (664)    321      22  353063  
   297   12.1 13.2  0.0  chr11             23355393 23355475 (22129362) + EnSpm-N2_DR       DNA/CMC-EnSpm          2877   2970  (1045)  353065 *
   318    7.7  0.0  1.5  chr11             23355415 23355480 (22129357) C hAT-25_DR         DNA/hAT-Charlie        (64)   2336    2272  353066  
   268   15.2  0.0 11.2  chr11             23355424 23355512 (22129325) C DNA-X-17_DR       DNA                   (601)   1773    1694  353067 *
   309   12.9  0.0  0.0  chr11             23355429 23355498 (22129339) C Ginger1-N1_DR     DNA/Ginger-1         (1954)    704     635  353068 *
   363   27.7  2.4 12.0  chr11             23355467 23355630 (22129207) + hAT-N54B_DR       DNA/hAT-Ac              345    494     (0)  353069  
   213   27.4  0.0  0.0  chr11             23355499 23355523 (22129314) + Dada-U6_DR        DNA/Dada               7158   7252  (1711)  353070 *
   220   25.0  4.7  0.0  chr11             23356487 23356507 (22128330) + CryptonV-N5_DR    DNA/Crypton-V         11426  11449 (13088)  353071  
  3144   10.8  9.2  1.2  chr11             23356508 23357108 (22127729) C hAT-N50_DR        DNA/hAT-Ac              (0)    701      54  353072  
   209   20.4  0.0  0.0  chr11             23357172 23357215 (22127622) + hAT-N130_DR       DNA/hAT-Ac               18     61   (360)  353073  
   236   23.5  0.0  0.0  chr11             23357330 23357380 (22127457) + hAT-N126B_DR      DNA/hAT-Ac               55    105   (495)  353074  
   283   24.7  0.8  7.2  chr11             23357636 23357753 (22127084) C piggyBac-N5_DR    DNA/PiggyBac?          (66)   2070    1960  353075  
  1020   12.7  1.3  0.0  chr11             23359006 23359162 (22125675) + hAT-N167B_DR      DNA/hAT-Charlie        1224   1382   (191)  353076 *
  2370   12.5  0.0  0.8  chr11             23359024 23359387 (22125450) C SINE2-4_DR        SINE/tRNA-V-RTE         (2)    369       9  353077  
  1598   19.6  1.1  8.9  chr11             23359026 23359462 (22125375) + DNA-8-9_DR        DNA/hAT-Ac             2091   2496  (1223)  353078 *
   511   18.4  6.4  0.0  chr11             23359394 23359518 (22125319) + Mariner-N38_DR    DNA/TcMar-Tc1           384    516    (31)  353079 *
   311    0.0  0.0  5.0  chr11             23359520 23359561 (22125276) + HATN2_DR          DNA/hAT                  62    101  (1118)  353080 *
  1396   15.2  2.6 15.7  chr11             23359561 23359912 (22124925) + HATN2_DR          DNA/hAT                 824   1135    (84)  353081  
   297   16.5  1.0 12.6  chr11             23359911 23360004 (22124833) + CryptonV-N5_DR    DNA/Crypton-V         16100  16183  (8354)  353082 *
  3512   12.8  2.0  2.7  chr11             23360005 23360607 (22124230) C DIRS-1-LTR_DR     LTR/Ngaro               (0)    622      24  353083  
  1193   15.0 22.9  3.8  chr11             23360716 23361065 (22123772) C HATN1_DR          DNA/hAT                 (0)    427      11  353084  
  2400    6.5  0.6  0.8  chr11             23362558 23362914 (22121923) C HATN1_DR          DNA/hAT                (46)    381      26  353085  
   631   18.7  6.2  7.3  chr11             23362740 23362947 (22121890) + hAT-N117_DR       DNA/hAT-Tip100         1656   1861   (796)  353086 *
   204    9.1  0.0  3.0  chr11             23363553 23363586 (22121251) C Harbinger-2N2_DR  DNA/PIF-Harbinger     (329)    297     265  353087  
   371    0.0  0.0  0.0  chr11             23363896 23363980 (22120857) + (TATAA)n          Simple_repeat             3     87     (0)  353088  
   244   10.0 14.4  0.0  chr11             23363913 23364002 (22120835) + DNA9-3_DR         DNA/MULE-MuDR?         9547   9649  (1730)  353089 *
   256   21.1 11.3  0.0  chr11             23363937 23363980 (22120857) + EnSpm-6N1_DR      DNA/CMC-EnSpm          5994   6072  (3164)  353090  
   267    0.0  0.0  0.0  chr11             23363981 23364007 (22120830) + SINE2-3_DR        SINE/tRNA-V-RTE           4     30   (338)  353091 *
  2091    9.8  1.2  1.2  chr11             23363988 23364306 (22120531) + hAT-N137_DR       DNA/hAT-Ac             2406   2724   (847)  353092  
  1636   13.9  4.0  4.9  chr11             23364013 23364382 (22120455) C DNA9-3_DR         DNA/MULE-MuDR?       (9798)   1581    1215  353093 *
   669    2.2  0.0  0.0  chr11             23364289 23364538 (22120299) + (TATAA)n          Simple_repeat             1    250     (0)  353094 *
   310    8.9  3.1  1.9  chr11             23364304 23364559 (22120278) + Polinton-1N1_DR   DNA/Maverick          14741  14991   (478)  353095 *
   592   24.3  0.0 12.6  chr11             23364551 23364738 (22120099) C EnSpm-N22_DR      DNA/CMC-EnSpm         (431)   1090     924  353096  
   241   21.5  1.9 19.6  chr11             23364785 23364940 (22119897) + Copia-29_DR-LTR   LTR/Gypsy?              189    321     (0)  353097  
   604   26.0  2.9  1.1  chr11             23365904 23366074 (22118763) + Kolobok-N5_DR     DNA/Kolobok-T2?           1    174   (311)  353098  
  1630    6.8  0.0  0.0  chr11             23366118 23366324 (22118513) + DNA2-16_DR        DNA                   13833  14039  (4012)  353099  
  1179   24.5  1.6  3.9  chr11             23366380 23366693 (22118144) + Harbinger-N29B_DR DNA/PIF-Harbinger         1    307    (33)  353100  
   359   27.5 11.2  6.0  chr11             23366676 23366818 (22118019) + Harbinger-N29_DR  DNA/PIF-Harbinger      1856   2005     (0)  353101 *
  1274   16.4  4.8  2.3  chr11             23366840 23367089 (22117748) + Kolobok-N3_DR     DNA/Kolobok-T2?           6    261   (109)  353102  
   256    5.9  0.0  0.0  chr11             23367093 23367126 (22117711) + Kolobok-N3_DR     DNA/Kolobok-T2?         337    370     (0)  353103  
  4279   10.7  2.1  2.1  chr11             23367366 23368024 (22116813) + Harbinger-N18_DR  DNA/PIF-Harbinger?        1    659   (184)  353104  
   476    8.0 10.7  0.0  chr11             23368038 23368112 (22116725) C DNA-3-2B_DR       DNA/PIF-Harbinger       (0)    832     750  353105  
   306    6.0 32.0  0.0  chr11             23368130 23368179 (22116658) + Harbinger-N18_DR  DNA/PIF-Harbinger?      778    843     (0)  353106  
   263   22.5 23.7  0.7  chr11             23368298 23368525 (22116312) + Kolobok-N5_DR     DNA/Kolobok-T2?         202    481     (4)  353107  
  4073    9.6  4.8  1.3  chr11             23369135 23369787 (22115050) + DNA-N29_DR        DNA/Sola-1                1    675   (503)  353108  
  2164   11.1  2.5  7.6  chr11             23369791 23370190 (22114647) C CryptonV-N4_DR    DNA/Crypton-V        (5622)   7871    7491  353109 *
  2481    6.3  7.4  2.7  chr11             23370148 23370568 (22114269) + DNA-N29_DR        DNA/Sola-1              660   1099    (79)  353110  
   937   18.9  2.0  3.0  chr11             23370544 23370569 (22114268) C MuDR-2_DR         DNA/MULE-MuDR        (3659)  20274   20251  353111 *
  2321    6.8  9.6  1.9  chr11             23370570 23370912 (22113925) + SINE2-4_DR        SINE/tRNA-V-RTE           1    369     (2)  353112  
  1131   15.0 12.5  4.7  chr11             23370683 23370961 (22113876) + DNA-6-N2_DR       DNA                    3348   3647  (1409)  353113 *
   559    8.1  6.9  1.9  chr11             23370896 23370996 (22113841) + DNA-N29_DR        DNA/Sola-1             1073   1178     (0)  353114 *
   293   15.3  1.4  7.5  chr11             23371107 23371145 (22113692) + DNA-6-N2_DR       DNA                    4166   4298   (758)  353115  
   316   13.7  0.0  0.0  chr11             23371146 23371247 (22113590) C DNA-1-7_DR        DNA/PIF-Harbinger     (641)    797     696  353116 *
   376    3.5  0.0  0.0  chr11             23371162 23371246 (22113591) C DNA-6-N2_DR       DNA                   (760)   4296    4212  353117 *
   509    9.2  1.6 11.6  chr11             23371229 23371351 (22113486) + hAT-N21_DR        DNA/hAT-Charlie        1629   1740   (106)  353118  
   258   27.6  8.8  1.9  chr11             23371247 23371349 (22113488) C DNA9-3_DR         DNA/MULE-MuDR?      (10357)   1018     818  353119 *
   544    6.0  0.0  1.2  chr11             23371277 23371360 (22113477) + hAT-N70_DR        DNA/hAT?                528    610   (715)  353120  
   467    9.0  3.0  7.1  chr11             23371285 23371416 (22113421) + Mariner-N5C_DR    DNA/TcMar              2226   2352  (5569)  353121 *
   467   10.7  0.2  3.3  chr11             23371352 23371376 (22113461) + EnSpm-22N2_DR     DNA/CMC-EnSpm          2262   2388  (3159)  353122  
   213   23.4  0.0  6.8  chr11             23371445 23371522 (22113315) + IS3EU-1_DR        DNA/IS3EU              3889   3961  (4743)  353123 *
   532   16.1 34.6  0.7  chr11             23371465 23371695 (22113142) + ANGEL             DNA/Kolobok               1    309     (0)  353124  
   265   23.9  0.0  1.4  chr11             23371508 23371527 (22113310) + EnSpm-N13_DR      DNA/CMC-EnSpm         13501  13570  (8579)  353125 *
   304    9.6  1.9  1.9  chr11             23371652 23371704 (22113133) + Merlin-2_DR       DNA/Merlin             7361   7413  (6508)  353126  
  1407   13.3 14.7  0.6  chr11             23372149 23372427 (22112410) C DNA13TA1_DR       DNA/TcMar-Tc1           (0)    318       1  353127  
   703   17.9 12.9  6.0  chr11             23372740 23372941 (22111896) C Copia-11B_DR-LTR  LTR/Gypsy?              (0)    468     254  353128  
   305   18.1  3.1  8.7  chr11             23373029 23373125 (22111712) C EnSpm-N13_DR      DNA/CMC-EnSpm        (2526)  19623   19532  353129 *
  4031    5.3  0.7  0.4  chr11             23373049 23373593 (22111244) + Mariner-N38_DR    DNA/TcMar-Tc1             1    547     (0)  353130  
  3837   11.1  1.3  0.9  chr11             23373594 23373670 (22111167) C Merlin-1_DR       DNA/Merlin           (8346)   2136    1551  353131  
  1174   12.4  0.9  5.9  chr11             23373874 23374087 (22110750) + Merlin-1_DR       DNA/Merlin             4307   4510  (6017)  353132 *
  1417    7.5  0.0  0.5  chr11             23373904 23374090 (22110747) C SINE2-4_DR        SINE/tRNA-V-RTE         (0)    371     186  353133  
  2526    8.8  8.4  4.0  chr11             23374097 23374548 (22110289) C DNA-4-4_DR        DNA/Zator             (209)    471       1  353134  
   215   18.5  4.3  7.3  chr11             23374549 23374586 (22110251) C EnSpm-N6B_DR      DNA/CMC-EnSpm?        (703)   2547    2512  353135 *
   280   19.7  0.0  1.5  chr11             23374542 23374608 (22110229) C ENSPM-6_DR        DNA/CMC-EnSpm       (14963)  17653   17588  353136 *
   539   13.1  0.0  0.0  chr11             23374550 23374633 (22110204) C hAT-N91_DR        DNA/hAT-Ac            (271)     84       1  353137  
  3292   11.5  5.8  0.3  chr11             23375292 23375839 (22108998) C TC1DR2            DNA/TcMar-Tc1         (281)    595      18  353138  
   259   19.0  0.0  8.7  chr11             23376066 23376140 (22108697) C ASAT_CY           Satellite              (41)    221     153  353139  
  2704    9.0  0.0  0.8  chr11             23376693 23377061 (22107776) C SINE2-3_DR        SINE/tRNA-V-RTE         (2)    366       1  353140  
   696   20.9  1.8  2.4  chr11             23377062 23377120 (22107717) C DNA6-6_DR         DNA                  (3393)   7888    7831  353141  
   944   11.1 10.0  0.5  chr11             23377696 23377885 (22106952) C Polinton-1N1_DR   DNA/Maverick        (12092)   3377    3170  353142  
   250   17.0  5.7  0.0  chr11             23378140 23378192 (22106645) C MOSAT_DR          Satellite            (1130)    957     902  353143  
   242   17.5 17.0  2.8  chr11             23378193 23378233 (22106604) C Helitron-N5_DR    RC/Helitron           (442)   9067    8961  353144 *
   321   14.2  0.0  2.6  chr11             23378208 23378323 (22106514) C Helitron-2_DR     RC/Helitron         (21290)   6122    6010  353145 *
   403    4.8  0.0  0.0  chr11             23378228 23378331 (22106506) + Zisupton-7_DR     DNA/Zisupton          11383  11486  (5596)  353146  
   347   14.3  0.0  2.4  chr11             23378274 23378359 (22106478) C EnSpm-N46_DR      DNA/CMC-EnSpm?       (1471)   2269    2186  353147 *
   266   11.6  1.1 18.5  chr11             23378275 23378369 (22106468) C Zisupton-1_DR     DNA/Zisupton          (507)   9122    9042  353148 *
   290   28.8  2.2  3.0  chr11             23378317 23378452 (22106385) + EnSpm-N39C_DR     DNA/CMC-EnSpm?         1798   1932  (1661)  353149 *
   615   22.5  0.0  0.0  chr11             23378335 23378463 (22106374) C ANGEL             DNA/Kolobok           (156)    153      25  353150  
   359   26.2  0.8  1.6  chr11             23378356 23378479 (22106358) + DNA2-9_DR         DNA                     712    834  (1867)  353151 *
   837   11.2  1.2  8.4  chr11             23378737 23378902 (22105935) C EnSpm-3N1_DR      DNA/CMC-EnSpm          (28)    155       1  353152  
   303   22.0  0.0  5.5  chr11             23378909 23378985 (22105852) C TE-X-16_DR        DNA/Crypton-A         (273)     80       8  353153  
   217   15.7  1.9  3.9  chr11             23380343 23380395 (22104442) + hAT-N134_DR       DNA/hAT?                718    769   (296)  353154 *
   271   10.5  0.0  0.0  chr11             23380365 23380402 (22104435) + DNA2-16_DR        DNA                   10044  10081  (7970)  353155  
   384   16.5  3.4  3.4  chr11             23380406 23380493 (22104344) + DNA-N28_DR        DNA/PIF-Harbinger         1     88   (477)  353156  
  4777    2.2  0.3  2.4  chr11             23380494 23381094 (22103743) + SINE3-1           SINE/5S-Deu-L2            2    590     (0)  353157  
  1901   16.2  3.6 14.6  chr11             23381089 23381617 (22103220) + DNA-N28_DR        DNA/PIF-Harbinger        87    564     (1)  353158 *
   239   23.6  4.2  2.1  chr11             23381619 23381713 (22103124) C EnSpm-16_DR       DNA/CMC-EnSpm        (6767)   3017    2921  353159 *
   459   12.8  0.0  0.0  chr11             23381644 23381721 (22103116) + ANGEL             DNA/Kolobok             207    284    (25)  353160  
   322   25.7  0.0  0.0  chr11             23381805 23381878 (22102959) C DNA6-1_DR         DNA/hAT-hAT5          (299)    850     777  353161 *
   782   16.9  3.2 13.6  chr11             23381815 23382130 (22102707) C hAT-N130_DR       DNA/hAT-Ac              (7)    414     128  353162  
   215   18.0  0.0  4.0  chr11             23382148 23382199 (22102638) + L1-82_DR          LINE/L1                5636   5685   (325)  353163  
   238    5.1  4.8  7.3  chr11             23383158 23383187 (22101650) + DNA2-16_DR        DNA                   10033  10061  (7990)  353164  
  7431    5.0  5.4  3.8  chr11             23383188 23384341 (22100496) + DNA2-12_DR        DNA                       1   1172     (0)  353165  
   873   20.4 13.8  0.4  chr11             23384342 23384587 (22100250) + ANGEL             DNA/Kolobok              29    307     (2)  353166  
   609   25.4  3.4  1.9  chr11             23384401 23384609 (22100228) C TE-X-13_DR        Unknown              (1116)   1309    1098  353167 *
   268   16.1  3.5  1.7  chr11             23385329 23385442 (22099395) C ACROBAT1          DNA/PIF               (466)    913     798  353168 *
   321    9.9  1.1  3.3  chr11             23385360 23385453 (22099384) + CryptonV-3_DR     DNA/Crypton-V          8185   8268 (15185)  353169  
   248   10.9 10.9  0.0  chr11             23385380 23385471 (22099366) C Zisupton-3_DR     DNA/Zisupton          (768)   7187    7086  353170 *
   311    7.2 12.1  0.0  chr11             23385392 23385474 (22099363) + EnSpm-N34_DR      DNA/CMC-EnSpm           436    528   (562)  353171  
   249   16.1  0.0  7.5  chr11             23385399 23385512 (22099325) + Mariner-N29_DR    DNA/TcMar-ISRm11        396    501  (1264)  353172 *
   311    8.1  0.0  0.3  chr11             23385475 23385488 (22099349) C hAT-N39_DR        DNA/hAT-Tip100        (294)   1300    1201  353173  
   356    4.4 27.9  0.0  chr11             23386073 23386140 (22098697) C DNAX-16_DR        DNA                     (0)    423     337  353174  
   270   19.6  0.0  0.0  chr11             23386238 23386283 (22098554) C hAT-N129_DR       DNA/hAT-Ac            (365)    399     354  353175  
   201   21.8 10.4  7.4  chr11             23386585 23386643 (22098194) + EnSpm-N21_DR      DNA/CMC-EnSpm            24    171   (308)  353176  
   233   20.5  7.1  2.2  chr11             23386644 23386728 (22098109) + CryptonV-N5_DR    DNA/Crypton-V          2793   2881 (21656)  353177 *
   314   20.0  3.3  1.1  chr11             23386664 23386754 (22098083) C EnSpm-N21_DR      DNA/CMC-EnSpm         (116)    363     271  353178 *
   524   16.9  4.0  1.6  chr11             23386731 23386746 (22098091) C Helitron-2_DR     RC/Helitron          (3995)  23417   23289  353179  
   697    8.2  6.4  0.0  chr11             23386747 23386856 (22097981) C hAT-N137_DR       DNA/hAT-Ac            (843)   2728    2612  353180 *
   738    5.6  0.0  0.0  chr11             23386767 23386856 (22097981) C SINE2-5_DR        SINE/tRNA-V-RTE         (0)    282     193  353181  
   414   17.2  1.7  7.1  chr11             23386857 23386883 (22097954) C DNA-X-3_DR        DNA                  (1011)    461     351  353182  
   203    0.0  0.0  0.0  chr11             23386867 23386892 (22097945) C HATN8_DR          DNA/Zisupton           (25)    230     205  353183 *
   300   21.3  7.6  1.8  chr11             23386902 23386997 (22097840) C EnSpm-N21_DR      DNA/CMC-EnSpm         (280)    199      98  353178  
  1735   10.5 26.4  0.0  chr11             23386998 23387331 (22097506) + DNA-X-2B_DR       DNA                       1    422    (17)  353184  
   228    9.7  0.0  0.0  chr11             23387921 23387951 (22096886) C DNA6-1_DR         DNA/hAT-hAT5          (426)    723     693  353185  
   216   18.6  4.7  0.0  chr11             23387922 23387932 (22096905) + EnSpm-N1_DR       DNA/CMC-EnSpm           646    658  (1872)  353186 *
   260   25.7  8.4  8.4  chr11             23387933 23388123 (22096714) + ANGEL             DNA/Kolobok               1    191   (118)  353187  
   213   18.7  6.1  2.9  chr11             23388244 23388309 (22096528) C TE-X-13_DR        Unknown              (1247)   1178    1111  353188 *
   223   17.2  1.1 14.3  chr11             23388282 23388376 (22096461) C EnSpm-N1_DR       DNA/CMC-EnSpm        (1851)    679     596  353189  
   406   13.2  4.6  8.7  chr11             23388746 23388853 (22095984) C TDR9              DNA                   (103)    105       2  353190 *
   454   13.9  3.7  2.4  chr11             23388777 23388857 (22095980) C EnSpm-N17_DR      DNA/TcMar            (1797)   3396    3315  353191  
   388   19.3  3.4  1.1  chr11             23388784 23388872 (22095965) + hAT-N142B_DR      DNA/hAT?                709    799  (1201)  353192 *
   269   22.0  5.8  2.8  chr11             23389019 23389121 (22095716) + ANGEL             DNA/Kolobok             201    306     (3)  353193  
  2398    4.5  0.0  0.0  chr11             23389663 23389975 (22094862) + TDR16             DNA/Merlin                1    313     (0)  353194  
  1513   10.5  1.1  7.5  chr11             23390111 23390372 (22094465) + L1-78_DR          LINE/L1                4408   4653   (607)  353195  
  2361   10.0 14.6  0.2  chr11             23390373 23390845 (22093992) C TDR7              DNA                     (0)    541       1  353196  
  1096   15.6  5.8  1.0  chr11             23390890 23391167 (22093670) + L1-78_DR          LINE/L1                4959   5249    (11)  353195  
   724   12.0  1.6  0.0  chr11             23391291 23391415 (22093422) C MuDR-2_DR         DNA/MULE-MuDR        (7844)  16089   15963  353197 *
  1305    5.3  0.0  0.0  chr11             23391306 23391475 (22093362) C Mariner-N38_DR    DNA/TcMar-Tc1         (261)    286     117  353198  
 13502    1.9  3.2  0.1  chr11             23391476 23393064 (22091773) C Kolobok-N9_DR     DNA/Kolobok-T2          (0)   1639       1  353199  
   460   11.5 15.7  3.3  chr11             23393065 23393159 (22091678) C Helitron-N3B_DR   RC/Helitron          (1366)   5238    5131  353200  
   402   13.1  6.7  5.6  chr11             23393828 23393916 (22090921) C DNA7-N2_DR        DNA/hAT-hAT6          (287)   1727    1638  353201 *
  1301   14.7 11.9  0.0  chr11             23393862 23394113 (22090724) + HE1_DR1           SINE/tRNA-V-RTE          10    291   (111)  353202  
   339   26.8  1.4 10.8  chr11             23393917 23393963 (22090874) + DNA-2-32_DR       DNA/CMC-EnSpm?         2458   2574  (6208)  353203 *
   580   21.2 15.7  5.2  chr11             23393924 23394110 (22090727) C EnSpm-22N2_DR     DNA/CMC-EnSpm        (1033)   4514    4305  353204  
  2280   13.5  5.5  0.0  chr11             23394111 23394458 (22090379) + DNA-N17_DR        DNA                       1    367     (0)  353205  
   492   16.7  3.3  0.0  chr11             23394459 23394545 (22090292) + hAT-N29_DR        DNA/hAT-Tip100         1260   1349   (231)  353206  
   459   14.8  7.3  1.7  chr11             23394459 23394568 (22090269) + HE1_DR1           SINE/tRNA-V-RTE         286    401     (1)  353202 *
  1423   18.4  8.9  4.8  chr11             23394552 23394968 (22089869) + EnSpm-N21_DR      DNA/CMC-EnSpm            47    479     (0)  353207  
   252   14.3  1.5 13.0  chr11             23395040 23395176 (22089661) + hAT-N70_DR        DNA/hAT?                494    616   (709)  353208 *
   283   12.3  2.6  8.3  chr11             23395072 23395085 (22089752) + hAT-N39_DR        DNA/hAT-Tip100         1215   1271   (323)  353209  
   294   11.0  6.6  0.0  chr11             23395086 23395176 (22089661) + Dada-U6_DR        DNA/Dada               7082   7178  (1785)  353210  
   227   16.0  5.0  0.0  chr11             23395118 23395217 (22089620) + Kolobok-3_DR      DNA/Kolobok-T2         2467   2571  (3395)  353211 *
   280   14.7  5.2  3.7  chr11             23395187 23395199 (22089638) C Harbinger-1_DR    DNA/PIF-Harbinger    (2976)    898     798  353212  
   271   11.1  0.0  0.0  chr11             23396154 23396198 (22088639) + Merlin-1_DR       DNA/Merlin             4074   4118  (6409)  353213  
   347   15.1  0.1  9.7  chr11             23396692 23396728 (22088109) + EnSpm-7_DR        DNA/CMC-EnSpm          7094   7183  (3851)  353214  
   341   10.9  0.0  1.1  chr11             23396729 23396821 (22088016) + hAT-N48B_DR       DNA/hAT-Ac             1580   1671   (469)  353215 *
   437    9.7  0.8  0.0  chr11             23396746 23396869 (22087968) + Zisupton-7_DR     DNA/Zisupton          11378  11502  (5580)  353216  
   347   15.1  0.1  9.7  chr11             23396870 23396884 (22087953) + EnSpm-7_DR        DNA/CMC-EnSpm          7184   7225  (3809)  353214  
   503   18.1  0.0 16.7  chr11             23397140 23397265 (22087572) C Crypton-N1_DR     DNA/Crypton-A           (1)    483     376  353217  
  1148   14.8  1.6  0.0  chr11             23397275 23397463 (22087374) + SINE3-1           SINE/5S-Deu-L2            7    198   (392)  353218  
   225   29.7  5.4  0.0  chr11             23397587 23397660 (22087177) C DNA-N19_DR        DNA                   (246)    417     340  353219  
  1170   15.6  4.8  3.0  chr11             23397663 23397893 (22086944) C HATN8_DR          DNA/Zisupton            (0)    255      21  353220  
  1024    3.9 13.6  0.1  chr11             23397918 23398068 (22086769) + hAT-N57_DR        DNA/hAT-Ac              664    819   (467)  353221  
   223   19.1  0.0  0.0  chr11             23398069 23398110 (22086727) C SINE2-1_DR        SINE/tRNA             (108)     90      49  353222 *
   273   25.4  0.0  1.5  chr11             23398110 23398177 (22086660) C DNA-N19_DR        DNA                   (531)    132      66  353219  
   333   23.9  0.0  0.0  chr11             23398229 23398299 (22086538) C Zisupton-6_DR     DNA/Zisupton         (2259)  19857   19787  353223  
   201    9.3  9.3  0.0  chr11             23398954 23398996 (22085841) + hAT-N154_DR       DNA/hAT-Tip100          109    155  (1240)  353224  
   331   15.5  0.0  1.7  chr11             23399021 23399079 (22085758) C DNA2-16_DR        DNA                  (3952)  14099   14042  353225  
  1242   11.7  3.2  0.5  chr11             23399090 23399311 (22085526) + HATN13B_DR        DNA/hAT-Ac              114    374   (745)  353226  
   532    7.2  0.0  0.0  chr11             23399314 23399382 (22085455) + HATN13B_DR        DNA/hAT-Ac              837    905     (0)  353227  
   277   12.3  0.0  4.1  chr11             23399383 23399424 (22085413) + hAT-N154_DR       DNA/hAT-Tip100          338    377  (1018)  353228  
  1302   13.1  8.4  0.0  chr11             23399428 23399641 (22085196) + hAT-N154_DR       DNA/hAT-Tip100         1164   1395     (0)  353229  
   742   17.2 13.4  2.5  chr11             23399832 23400010 (22084827) C SINE2-1_DR        SINE/tRNA               (0)    198       1  353230  
   942   12.5  1.3  2.6  chr11             23401252 23401407 (22083430) + TDR17B            DNA/Sola-1              389    542  (1004)  353231 *
  1008    9.0  0.0  0.0  chr11             23401274 23401406 (22083431) C SINE2-5_DR        SINE/tRNA-V-RTE         (0)    282     150  353232  
   224   22.7  0.0 12.8  chr11             23401369 23401474 (22083363) C hAT-N102_DR       DNA/hAT-Tip100         (45)    783     690  353233 *
   345   11.7  0.0  0.0  chr11             23401404 23401480 (22083357) C CryptonV-N4_DR    DNA/Crypton-V        (9437)   4056    3980  353234  
   273   18.9  5.6  0.0  chr11             23401406 23401495 (22083342) C L1-11_DR          LINE/L1               (835)   6489    6395  353235 *
   719   18.5  6.3  0.6  chr11             23401407 23401428 (22083409) + EnSpm-15_DR       DNA/CMC-EnSpm          8998   9161  (2293)  353236  
   364   16.1 16.5  2.2  chr11             23401613 23401733 (22083104) C DNA-5-8E_DR       DNA/hAT-hAT5           (92)    390     253  353237  
   347   13.4  2.8 10.9  chr11             23401645 23401753 (22083084) + HATN2_DR          DNA/hAT                 368    468   (751)  353238 *
   276   18.5  0.0 27.0  chr11             23401734 23401750 (22083087) + hAT-N176_DR       DNA/hAT-Tip100           55    162   (468)  353239 *
   478   12.9  1.2  1.2  chr11             23401792 23401877 (22082960) + hAT-N202_DR       DNA/hAT-Tip100          959   1044   (841)  353240  
   521   15.7  0.0  0.0  chr11             23401879 23401961 (22082876) + DNA-5-1B_DR       DNA/hAT-Tip100          632    714     (0)  353241  
   267    6.7  0.0  0.0  chr11             23402379 23402438 (22082399) + DNA-6-N2_DR       DNA                    4206   4265   (791)  353242  
   224   18.4  3.5  0.0  chr11             23402439 23402460 (22082377) C DNA-TA-4_DR       DNA/TcMar            (3666)   6124    6040  353243  
   224    9.1  0.0  0.0  chr11             23404338 23404370 (22080467) + DNA-8-23_DR       DNA/hAT                 215    247   (564)  353244  
   241   18.5  1.1  1.1  chr11             23404401 23404492 (22080345) + hAT-30N1_DR       DNA/hAT-Ac             1308   1387   (646)  353245 *
   242    6.7  1.6  1.6  chr11             23404424 23404484 (22080353) + CryptonV-2_DR     DNA/Crypton-V           750    810 (21001)  353246  
   218   15.0  1.6  1.6  chr11             23404446 23404506 (22080331) C DNA-8-4_DR        DNA/hAT-Ac           (1563)   1005     945  353247 *
   211   18.6  1.2  6.1  chr11             23404485 23404505 (22080332) C Gypsy-231_DR-LTR  LTR/Gypsy             (718)    154      77  353248 *
   224   26.0  4.1  0.0  chr11             23405064 23405136 (22079701) C Penelope-5_DR     LINE/Penelope           (5)   2871    2796  353249  
  2802   15.8  9.9  2.1  chr11             23405138 23405705 (22079132) + HarbingerN1_DR    DNA/PIF-Harbinger        36    646     (4)  353250  
   363   18.8 16.1  1.4  chr11             23407471 23407594 (22077243) + ASAT_CY           Satellite                52    193    (69)  353251  
  7618    9.5  6.8  0.4  chr11             23407596 23408704 (22076133) C TC1DR3            DNA/TcMar-Tc1          (46)   1179       1  353252  
   224   19.5  0.0  0.0  chr11             23408675 23408715 (22076122) C DNA8-26_DR        DNA                  (2995)   1535    1495  353253 *
   201   13.6  0.0  0.0  chr11             23409773 23409816 (22075021) + hAT-N22_DR        DNA/hAT-Ac             1050   1093   (645)  353254  
  3793   17.5  7.0  7.0  chr11             23409881 23410870 (22073967) C Looper-N7_DR      DNA/Kolobok-T2         (25)    990       1  353255  
  1390   20.7  4.9  6.1  chr11             23411235 23411280 (22073557) + DNA6-1B_DR        DNA/hAT-hAT5            120    476   (356)  353256  
  2140   12.4  4.1  0.0  chr11             23411281 23411595 (22073242) C Harbinger-N10_DR  DNA/PIF-Harbinger       (0)    328       1  353257  
   362   17.9  0.0  1.4  chr11             23412190 23412290 (22072547) + ENSPM-6_DR        DNA/CMC-EnSpm         13932  14016 (18600)  353258 *
   461   10.3  0.0  0.8  chr11             23412224 23412341 (22072496) C Zisupton-7_DR     DNA/Zisupton         (5605)  11477   11361  353259  
   498   18.5  3.3  1.6  chr11             23412939 23413059 (22071778) + TDR23             DNA                     309    431   (716)  353260  
  1787   15.5  1.6 10.2  chr11             23413735 23413792 (22071045) + EnSpm-15_DR       DNA/CMC-EnSpm           890   1228 (10226)  353261  
  2578    5.9  2.5  1.1  chr11             23413793 23414152 (22070685) C SINE2-4_DR        SINE/tRNA-V-RTE         (1)    370       6  353262  
  1594   16.4  1.7 12.5  chr11             23413802 23414218 (22070619) C CryptonV-2_DR     DNA/Crypton-V         (671)  21140   20764  353263 *
   232   21.3  0.0  0.0  chr11             23414174 23414234 (22070603) + DNA9-3_DR         DNA/MULE-MuDR?         1795   1855  (9524)  353264 *
   209   15.3  6.5  6.5  chr11             23414603 23414614 (22070223) C Dada-U6_DR        DNA/Dada             (1735)   7228    7152  353265  
   262   14.0  0.0  0.0  chr11             23414623 23414679 (22070158) C EnSpm-N40B_DR     DNA/CMC-EnSpm         (725)   4782    4726  353266  
   243   10.2  0.0  0.0  chr11             23414647 23414705 (22070132) + Harbinger-N17_DR  DNA/PIF-Harbinger       582    640  (1005)  353267 *
   230   14.8 10.7  1.8  chr11             23414706 23414749 (22070088) + EnSpm-8_DR        DNA/CMC-EnSpm          1274   1385  (8056)  353268  
   663   16.5  5.7 15.2  chr11             23415016 23415208 (22069629) + Crypton-N1_DR     DNA/Crypton-A            88    264   (220)  353269  
   467   16.3  2.0  0.0  chr11             23415215 23415312 (22069525) + Crypton-N1_DR     DNA/Crypton-A           180    279   (205)  353270 *
   491   19.6  1.0  1.0  chr11             23415289 23415391 (22069446) + Crypton-N1_DR     DNA/Crypton-A           166    268   (216)  353270  
   440   17.8  5.8  1.9  chr11             23415376 23415478 (22069359) + Crypton-N1_DR     DNA/Crypton-A           163    269   (215)  353270 *
   222   21.8 10.8  5.6  chr11             23415396 23415497 (22069340) + DNA-8-26_DR       DNA/hAT-Tip100         1801   1907   (267)  353271 *
   480   18.6  1.9  1.0  chr11             23415465 23415567 (22069270) + Crypton-N1_DR     DNA/Crypton-A           166    269   (215)  353272  
   399   21.4  2.2  0.0  chr11             23415567 23415655 (22069182) + Crypton-N1_DR     DNA/Crypton-A           178    268   (216)  353272 *
   420   17.7  4.1  2.0  chr11             23415658 23415755 (22069082) + Crypton-N1_DR     DNA/Crypton-A           180    279   (205)  353272 *
   469   15.5  4.0  2.0  chr11             23415746 23415844 (22068993) + Crypton-N1_DR     DNA/Crypton-A           179    279   (205)  353272  
   423   18.8  2.4  0.0  chr11             23415835 23415919 (22068918) + Crypton-N1_DR     DNA/Crypton-A           179    265   (219)  353272 *
   420   20.9  2.2  0.0  chr11             23415924 23416014 (22068823) + Crypton-N1_DR     DNA/Crypton-A           179    271   (213)  353272 *
   433   18.7  4.1  2.0  chr11             23416014 23416111 (22068726) + Crypton-N1_DR     DNA/Crypton-A           180    279   (205)  353272 *
   457   16.5  4.0  2.0  chr11             23416102 23416200 (22068637) + Crypton-N1_DR     DNA/Crypton-A           179    279   (205)  353272 *
   469   15.5  4.0  2.0  chr11             23416191 23416289 (22068548) + Crypton-N1_DR     DNA/Crypton-A           179    279   (205)  353272  
   469   15.5  4.0  2.0  chr11             23416280 23416378 (22068459) + Crypton-N1_DR     DNA/Crypton-A           179    279   (205)  353272  
   469   15.5  4.0  2.0  chr11             23416369 23416467 (22068370) + Crypton-N1_DR     DNA/Crypton-A           179    279   (205)  353272  
   430   17.0  3.9  1.9  chr11             23416458 23416559 (22068278) + Crypton-N1_DR     DNA/Crypton-A           179    282   (202)  353272 *
   461   18.9  2.2  0.0  chr11             23416545 23416634 (22068203) + Crypton-N1_DR     DNA/Crypton-A           177    268   (216)  353272  
   209   25.9  8.1  6.2  chr11             23416635 23416655 (22068182) + DNA-8-26_DR       DNA/hAT-Tip100         1796   1908   (266)  353273 *
   358   23.3  2.2  0.0  chr11             23416637 23416726 (22068111) + Crypton-N1_DR     DNA/Crypton-A           180    271   (213)  353274 *
   425   21.8  2.3  0.0  chr11             23416726 23416812 (22068025) + Crypton-N1_DR     DNA/Crypton-A           180    268   (216)  353274  
   474   16.1  4.0  1.9  chr11             23416815 23416915 (22067922) + Crypton-N1_DR     DNA/Crypton-A           180    282   (202)  353274 *
   692   14.4  1.2  6.8  chr11             23416902 23417072 (22067765) + Crypton-N1_DR     DNA/Crypton-A           178    339   (145)  353275  
   270   21.6  0.0  0.0  chr11             23417075 23417125 (22067712) + Crypton-N1_DR     DNA/Crypton-A           428    478     (6)  353276  
  1489    6.8  1.9  0.0  chr11             23418533 23418738 (22066099) C Mariner-N7_DR     DNA/TcMar               (0)    261      52  353277  
   581   10.4  0.0  0.0  chr11             23418874 23419098 (22065739) + (TAAAA)n          Simple_repeat             1    225     (0)  353278  
   319   17.7 10.3  7.6  chr11             23419536 23419557 (22065280) C hAT5-N2_DR        DNA/hAT-hAT5         (1657)    928     904  353279  
  3885    7.7  0.2  0.4  chr11             23419558 23420105 (22064732) + Mariner-N38_DR    DNA/TcMar-Tc1             1    547     (0)  353280  
   252   15.4  0.0  5.8  chr11             23420066 23420120 (22064717) + ENSPM-6_DR        DNA/CMC-EnSpm          2699   2750 (29866)  353281 *
  1911   14.5  7.1  2.7  chr11             23420298 23420721 (22064116) + TDR24             DNA                       3    444     (0)  353282  
   240   12.9  0.0  0.0  chr11             23420910 23420971 (22063866) C ENSPM-6_DR        DNA/CMC-EnSpm        (4243)  28373   28312  353283  
   219    8.1  0.0  1.6  chr11             23420919 23420981 (22063856) + DNA-N31_DR        DNA                     815    876  (1140)  353284 *
   341   20.5  4.3  8.3  chr11             23420999 23421136 (22063701) + Rex1-6_DR         LINE/Rex-Babar         3128   3260     (4)  353285  
   338   13.7  0.0  0.0  chr11             23421164 23421214 (22063623) C DNA-1-8_DR        DNA                   (715)    846     796  353286  
   250   22.0  5.0  1.6  chr11             23421167 23421226 (22063611) + DNA-1-8_DR        DNA                     796    857   (704)  353286 *
   200   33.8  0.0  1.4  chr11             23421168 23421191 (22063646) C ENSPM-6_DR        DNA/CMC-EnSpm       (10614)  22002   21951  353287 *
   242   14.6  0.0  0.0  chr11             23421192 23421232 (22063605) C BEL-50_DRe-LTR    LTR/Pao               (147)    418     378  353288  
   221   12.4  0.0 23.5  chr11             23421193 23421255 (22063582) + SAT-23_DR         Satellite              2923   2973  (1731)  353289 *
   265   17.5  2.2 14.9  chr11             23421434 23421614 (22063223) C Polinton-1_DR     DNA/Maverick          (725)  17760   17600  353290 *
   546   10.0  0.1  8.8  chr11             23421454 23421690 (22063147) + (TG)n             Simple_repeat             1    216     (0)  353291  
   341    9.0  6.3  0.0  chr11             23421592 23421702 (22063135) C EnSpm-N14_DR      DNA/CMC-EnSpm         (929)   3651    3534  353292 *
   311    4.9  1.1  2.2  chr11             23422127 23422235 (22062602) + (TATAA)n          Simple_repeat             1    107     (0)  353293  
   211   15.7  1.4  1.4  chr11             23422710 23422780 (22062057) + hAT-N48B_DR       DNA/hAT-Ac             1456   1526   (614)  353294  
   205   13.9  2.7  2.7  chr11             23422736 23422809 (22062028) + CryptonV-2_DR     DNA/Crypton-V           755    828 (20983)  353295 *
  2011    9.5  4.4  0.3  chr11             23425491 23425787 (22059050) C TDR13             DNA                     (0)    772     464  353296  
   431   21.9  1.4 15.5  chr11             23425801 23426021 (22058816) + ASAT_CY           Satellite                64    257     (5)  353297  
   643   20.7  8.5  0.5  chr11             23427168 23427356 (22057481) + DNA-N15_DR        DNA                      10    213   (192)  353298  
   285   12.2  1.7  4.3  chr11             23427307 23427336 (22057501) + hAT-N155_DR       DNA/hAT-Tip100          171    225   (363)  353299 *
   295    8.6  0.0  1.7  chr11             23427337 23427348 (22057489) C DNA8-25_DR        DNA                  (3110)    857     800  353300  
   382    0.0  0.0  0.0  chr11             23427349 23427395 (22057442) + CryptonV-3_DR     DNA/Crypton-V           415    461 (22992)  353301  
   285   12.2  1.7  4.3  chr11             23427396 23427426 (22057411) + hAT-N155_DR       DNA/hAT-Tip100          226    287   (301)  353299  
   235   14.3  7.8  1.5  chr11             23427410 23427473 (22057364) + DNA-N15_DR        DNA                     338    405     (0)  353302 *
  2903    7.0  2.4  0.2  chr11             23427760 23428172 (22056665) + Mariner-N38_DR    DNA/TcMar-Tc1             1    422   (125)  353303  
  2477   11.6  2.4  4.1  chr11             23428173 23428222 (22056615) C EnSpm-N13_DR      DNA/CMC-EnSpm       (13971)   8137    7718  353304  
   205   22.1  1.4  5.8  chr11             23428382 23428453 (22056384) + Rex1-26_DRe       LINE/Rex-Babar         3203   3271   (119)  353305  
   220   27.2 12.0  0.0  chr11             23430616 23430740 (22054097) + Helitron-N5_DR    RC/Helitron            1730   1869  (7640)  353306  
  4218   13.5 14.1  7.9  chr11             23431036 23432086 (22052751) C hAT-N49_DR        DNA/hAT-Ac              (0)   1111       1  353307  
   291   27.9  2.0  0.4  chr11             23432263 23432387 (22052450) + Helitron-N5_DR    RC/Helitron            7828   7927  (1582)  353308  
  1806   16.9 10.0  0.3  chr11             23432710 23433060 (22051777) C HE1_DR1           SINE/tRNA-V-RTE        (11)    391       7  353309  
   356   19.6  2.1  7.9  chr11             23432992 23433085 (22051752) + DNA8-10_DR        DNA/hAT-Ac             2739   2827  (1191)  353310 *
   310   17.2  0.0  1.7  chr11             23433323 23433381 (22051456) C REP-1_DR          Unknown                 (0)     58       1  353311  
  2651   27.8  5.8  1.2  chr11             23433550 23434521 (22050316) C Mariner-13_DR     DNA/TcMar-Tc1         (196)   1424     409  353312  
  5754   11.7  6.5  9.8  chr11             23434562 23435830 (22049007) C hAT-N142B_DR      DNA/hAT?              (489)   1511     282  353313  
   215   11.8  0.0  2.9  chr11             23435884 23435918 (22048919) + Mariner-N6_DR     DNA/TcMar-Tc1          1619   1652     (0)  353314  
   298   20.4  1.4  5.2  chr11             23436712 23436851 (22047986) + (TTA)n            Simple_repeat             2    136     (0)  353315  
   241   25.3  2.6  5.3  chr11             23436949 23436993 (22047844) C Merlin-2_DR       DNA/Merlin           (8936)   4985    4872  353316  
   278   22.9  0.0  2.9  chr11             23436994 23437035 (22047802) + DNA8-26_DR        DNA                    1466   1505  (3025)  353317  
   767    4.1  2.0  0.0  chr11             23437036 23437133 (22047704) + TC1DR3            DNA/TcMar-Tc1             1    100  (1125)  353318  
  3251   10.4  8.6  1.4  chr11             23437136 23437671 (22047166) + TC1DR3            DNA/TcMar-Tc1           652   1225     (0)  353319  
   232   21.7  0.0  0.0  chr11             23437637 23437682 (22047155) C DNA8-26_DR        DNA                  (2990)   1540    1495  353320 *
   207   16.4  6.8  6.8  chr11             23437669 23437727 (22047110) C hAT-N21B_DR       DNA/hAT-Ac            (586)    715     657  353321 *
   221    8.0  0.0  2.0  chr11             23438411 23438459 (22046378) C ERV1-7_DR-I       LTR/ERV1             (4634)   2069    2022  353322  
   888   14.8  7.1  3.2  chr11             23438460 23438669 (22046168) C DNA6-1_DR         DNA/hAT-hAT5            (0)   1149     932  353323  
   239   21.5  2.5  1.2  chr11             23438637 23438673 (22046164) C MuDR-2_DR         DNA/MULE-MuDR        (7537)  16396   16316  353324 *
   251   13.9  0.0  0.0  chr11             23438674 23438699 (22046138) C Helitron-N3_DR    RC/Helitron           (921)   2095    2070  353325  
  7382    5.5 12.5  1.1  chr11             23438700 23439774 (22045063) C TDR1              DNA/TcMar-Tc1           (0)   1236      41  353326  
   809    7.6  9.4  2.5  chr11             23439835 23439983 (22044854) + Mariner-N38_DR    DNA/TcMar-Tc1            63    221   (326)  353327  
   279   18.1  6.9  0.0  chr11             23439922 23439993 (22044844) + Merlin-2_DR       DNA/Merlin            10413  10489  (3432)  353328 *
   243   16.7  2.1  0.0  chr11             23440769 23440816 (22044021) C Gypsy10-LTR_DR    LTR/Gypsy             (633)   1008     960  353329  
   208   11.6  0.0  0.0  chr11             23440788 23440830 (22044007) C hAT-N48C_DR       DNA/hAT-Ac            (536)   1763    1721  353330 *
  7710    2.8  5.4  0.0  chr11             23441308 23442239 (22042598) + hAT-N30_DR        DNA/hAT-Ac                1    982     (0)  353331  
   211   16.6  0.0 11.5  chr11             23442291 23442358 (22042479) C hAT-N21B_DR       DNA/hAT-Ac            (570)    731     671  353321  
   401   27.8  9.7  1.7  chr11             23442514 23442791 (22042046) C Kolobok-N10_DR    DNA/Kolobok           (343)    300       1  353332  
   351    4.3  2.1  0.0  chr11             23442793 23442839 (22041998) C TDR7              DNA                     (0)    541     494  353333  
   276   13.4  0.0  6.7  chr11             23442840 23442854 (22041983) + hAT-N127_DR       DNA/hAT-Charlie        5211   5268  (5048)  353334  
  2099    8.6  7.4  0.7  chr11             23442859 23443257 (22041580) C TDR7              DNA                     (2)    535       1  353333  
   492    0.0  0.0  0.0  chr11             23444346 23444458 (22040379) + (TATAA)n          Simple_repeat             2    114     (0)  353335 *
  1017   18.9  7.7  0.3  chr11             23444359 23444644 (22040193) + DNA9-3_DR         DNA/MULE-MuDR?         9517   9823  (1556)  353336 *
  1045   20.8 17.1  4.1  chr11             23444403 23444459 (22040378) C EnSpm-15_DR       DNA/CMC-EnSpm       (10123)   1331     996  353337  
  1394   10.2  1.1  0.0  chr11             23444460 23444645 (22040192) + HE1_DR1           SINE/tRNA-V-RTE          13    200   (202)  353338  
  1195   18.1 23.1  0.0  chr11             23444646 23444741 (22040096) + DNA8-17_DR        DNA/hAT-Tip100         1321   1667   (146)  353339  
   335   14.0 26.0  0.0  chr11             23444661 23444760 (22040077) + Mariner-N5B_DR    DNA/TcMar              5148   5273  (4171)  353340 *
   363   16.0  1.3  1.3  chr11             23444687 23444762 (22040075) + CryptonV-N1_DR    DNA/Crypton-V          8063   8138  (1913)  353341  
   265    0.0  0.0  0.0  chr11             23445091 23445129 (22039708) + DNA9-N1_DR        DNA/MULE-NOF           2299   2337  (2679)  353342  
   231   16.9 19.5  0.0  chr11             23445344 23445420 (22039417) + hAT-N50B_DR       DNA/hAT-Ac              657    748     (0)  353343  
   412   26.8  3.5  0.9  chr11             23445896 23446008 (22038829) C Harbinger-2_DR    DNA/PIF-Harbinger       (0)   4327    4212  353344  
   382   27.0  3.8  6.7  chr11             23446210 23446392 (22038445) C HarbingerN6B_DR   DNA/PIF-Harbinger     (389)    333     156  353345  
   316   16.9  3.5  4.7  chr11             23446457 23446543 (22038294) C hAT-N60_DR        DNA/hAT-Ac           (1360)    145      60  353346  
  4411   12.4  6.7  2.1  chr11             23446561 23447326 (22037511) + DNA-TA-5_DR       DNA/TcMar-Tigger          1    800   (158)  353347  
   321   26.6 14.5  1.2  chr11             23447311 23447462 (22037375) + SAT-26_DR         Satellite              2551   2722  (1161)  353348 *
  5532   13.1  6.4  0.8  chr11             23447327 23448289 (22036548) C KolobokN78B_DR    DNA/Kolobok-T2          (0)   1017       1  353349  
   807    9.2  0.0  0.0  chr11             23448290 23448398 (22036439) + DNA-TA-5_DR       DNA/TcMar-Tigger        797    905    (53)  353350  
   462   14.7  0.0  2.4  chr11             23448441 23448524 (22036313) + CR1-54_DR         LINE/L2                 711    792    (11)  353351 *
  1431   16.9  5.4  1.7  chr11             23448524 23448800 (22036037) + DNA-N21_DR        DNA/hAT-Charlie?         32    318    (16)  353352  
   364   25.7  6.8  0.7  chr11             23448810 23448942 (22035895) C HarbingerN6B_DR   DNA/PIF-Harbinger     (581)    141       1  353345  
   201   13.1 14.8  0.0  chr11             23449433 23449493 (22035344) C DNA7-N1_DR        DNA/Zisupton         (1057)   9360    9291  353353 *
   214   16.4  0.0  0.0  chr11             23449441 23449495 (22035342) C hAT-N159_DR       DNA/hAT-Ac            (312)   1510    1456  353354 *
   216   10.4  2.1  0.0  chr11             23449455 23449502 (22035335) + Merlin-1_DR       DNA/Merlin             7481   7529  (2998)  353355  
   332   27.3  6.8  0.0  chr11             23450176 23450189 (22034648) + DNA8-4_DR         DNA/hAT-Charlie          90    112  (2283)  353356  
  6199   11.8  2.6  8.2  chr11             23450190 23451379 (22033458) + piggyBac-N9_DR    DNA/PiggyBac              3   1130    (61)  353357  
  1264   10.7 12.5  0.4  chr11             23451421 23451636 (22033201) C TDR12             DNA                     (0)    242       1  353358  
   984   14.4  5.4  4.4  chr11             23452349 23452552 (22032285) C EnSpm-N26B_DR     DNA/CMC-EnSpm           (8)    213       8  353359  
   494   22.6  8.0  6.5  chr11             23452400 23452612 (22032225) + EnSpm-N26B_DR     DNA/CMC-EnSpm             6    221     (0)  353360 *
  2980   13.2  7.0  0.4  chr11             23453350 23453850 (22030987) C DNA21TA1_DR       DNA/TcMar-Tc1           (5)    534       1  353361  
   225   16.0  0.0  0.0  chr11             23454410 23454459 (22030378) + CryptonV-N5_DR    DNA/Crypton-V          9844   9893 (14644)  353362  
   320   12.2  0.0  2.0  chr11             23455300 23455349 (22029488) + EnSpm-N17_DR      DNA/TcMar              3021   3069  (2124)  353363 *
   906   16.8 21.0  1.4  chr11             23455308 23455555 (22029282) C EnSpm-N48B_DR     DNA/CMC-EnSpm        (4319)   2640    2345  353364 *
  1309    7.4 13.2  0.9  chr11             23455349 23455553 (22029284) + SINE2-4_DR        SINE/tRNA-V-RTE         142    371     (0)  353365  
   306    7.5  0.0  0.0  chr11             23455544 23455596 (22029241) C DNA9-N1_DR        DNA/MULE-NOF         (2677)   2339    2287  353366 *
  1057   13.2 11.2  8.9  chr11             23455554 23455590 (22029247) + EnSpm-6N1_DR      DNA/CMC-EnSpm          6183   6429  (2807)  353367  
   418   28.5  7.2  0.9  chr11             23455603 23455815 (22029022) C Harbinger-N23_DR  DNA/PIF-Harbinger     (109)    328     235  353368  
   358   24.7  2.1  6.6  chr11             23455839 23455981 (22028856) C hAT-N167B_DR      DNA/hAT-Charlie       (714)    859     723  353369  
   289   28.2  1.0  6.2  chr11             23455902 23456003 (22028834) + CryptonV-2_DR     DNA/Crypton-V          6469   6565 (15246)  353370 *
  6848    7.0  5.3  4.1  chr11             23456046 23457102 (22027735) + L1-83_DR          LINE/L1                4541   5609     (2)  353371  
   218   20.8  0.0  1.9  chr11             23457095 23457148 (22027689) C hAT-N102B_DR      DNA/hAT-Tip100        (683)    224     172  353372 *
   351   20.8 11.2  3.7  chr11             23457361 23457485 (22027352) C TDR19             DNA/hAT-Charlie       (270)    135       2  353373  
   362   19.6  0.0  0.9  chr11             23459062 23459169 (22025668) C hAT-30N1_DR       DNA/hAT-Ac            (568)   1465    1359  353374  
   850   15.0  6.1  0.0  chr11             23459647 23459793 (22025044) C TE-X-7_DR         LINE?/Penelope?        (84)    755     600  353375  
  1717   12.4  7.0  0.0  chr11             23459880 23460177 (22024660) + L2-3_DRe          LINE/L2                4742   5060     (8)  353376  
   223   22.4  6.9  0.0  chr11             23460485 23460496 (22024341) C ENSPM-6_DR        DNA/CMC-EnSpm       (14685)  17931   17916  353377  
   781   10.7  1.5  0.0  chr11             23460497 23460633 (22024204) C Mariner-N1_DR     DNA/TcMar               (0)    270     111  353378  
   660    6.7  0.0  0.0  chr11             23461792 23461881 (22022956) + DNA-X-4_DR        DNA                     478    567   (678)  353379  
   244   23.7  1.1  6.7  chr11             23461958 23462052 (22022785) + EnSpm-N10_DR      DNA/CMC-EnSpm          1724   1813  (7495)  353380  
  6667    7.7 23.7  2.8  chr11             23462108 23463590 (22021247) + hAT-N35B_DR       DNA/hAT-Ac                3   1612     (0)  353381  
   209   17.3  6.8  8.1  chr11             23463631 23463718 (22021119) + CryptonV-N5_DR    DNA/Crypton-V          9114   9200 (15337)  353382 *
   215    7.5  2.5  0.0  chr11             23463683 23463722 (22021115) C hAT-N31_DR        DNA/hAT-Ac           (1291)    171     131  353383  
   554   15.7 15.6  1.1  chr11             23465015 23465181 (22019656) C hAT-N22B_DR       DNA/hAT-Ac              (5)   1374    1184  353384  
   339   16.2 15.0  0.0  chr11             23465204 23465283 (22019554) C hAT-N22_DR        DNA/hAT-Ac            (374)   1364    1273  353385  
  1934    8.5 10.2  0.0  chr11             23465284 23465577 (22019260) + HarbingerN5_DR    DNA/PIF-Harbinger         1    324   (537)  353386  
  2092   10.8  4.0  0.6  chr11             23465578 23465902 (22018935) C DIRS-5_DR         LTR/Ngaro               (0)   6895    6560  353387  
  3552   10.1  2.5  0.6  chr11             23465915 23466443 (22018394) + HarbingerN5_DR    DNA/PIF-Harbinger       323    861     (0)  353388  
   263   21.7  2.9  0.0  chr11             23466444 23466506 (22018331) C hAT-N22C_DR       DNA/hAT-Ac            (441)    253     189  353389  
  4983   11.3  5.2  4.4  chr11             23466565 23467436 (22017401) C DNA8-27_DR        DNA                     (2)    878       1  353390  
   210   21.9  1.7  7.1  chr11             23467922 23467980 (22016857) C hAT-N127_DR       DNA/hAT-Charlie      (1059)   9257    9202  353391 *
   223   28.1  0.0  3.1  chr11             23467931 23467996 (22016841) C LOOPER-N5C_DR     DNA/Kolobok-T2        (722)    743     680  353392 *
   257    8.4  0.0 10.4  chr11             23467942 23467994 (22016843) + DNA-1-8_DR        DNA                     797    844   (717)  353393 *
   294    6.8  0.0  3.4  chr11             23467949 23468009 (22016828) C Merlin-1_DR       DNA/Merlin           (2987)   7540    7482  353394 *
   529    8.9  0.0  0.0  chr11             23467957 23468079 (22016758) + Zisupton-7_DR     DNA/Zisupton          11369  11491  (5591)  353395  
   393   14.2 14.1  0.6  chr11             23467972 23468113 (22016724) + EnSpm-9_DR        DNA/CMC-EnSpm           920   1080  (7540)  353396 *
   246   24.6  0.9  4.7  chr11             23467995 23468048 (22016789) + IS3EU-1_DR        DNA/IS3EU              6619   6721  (1983)  353397 *
   288   20.9  2.8  2.8  chr11             23468032 23468139 (22016698) + hAT-N159_DR       DNA/hAT-Ac             1458   1565   (257)  353398  
  1288    4.6  0.0  0.0  chr11             23469162 23469314 (22015523) C DIRS-1C-LTR_DR    LTR/Ngaro               (1)    617     465  353399  
   856    6.7  0.8  0.0  chr11             23469318 23469436 (22015401) C DIRS-1C-LTR_DR    LTR/Ngaro             (498)    120       1  353399  
   937   19.4  9.8  2.5  chr11             23471443 23471738 (22013099) + TE-X-16_DR        DNA/Crypton-A            34    350     (3)  353400  
   374   14.3  0.0  0.0  chr11             23471848 23471903 (22012934) + Harbinger-N19_DR  DNA/PIF-Harbinger       352    407   (216)  353401  
  1663   11.0  1.3 10.0  chr11             23471911 23472224 (22012613) + DNA2-2B_DR        DNA                       1    289   (640)  353402  
   397   11.7  0.0  0.0  chr11             23472259 23472318 (22012519) C DNA-X-19_DR       DNA                    (13)    647     588  353403  
   551    4.0  0.5  3.9  chr11             23472400 23472583 (22012254) + (TAA)n            Simple_repeat             3    180     (0)  353404  
   225    5.8  1.1  3.4  chr11             23473222 23473311 (22011526) C DNA-6-N2_DR       DNA                   (766)   4290    4203  353405  
   206   14.4  1.7  3.5  chr11             23473312 23473336 (22011501) C DNA-1-7_DR        DNA/PIF-Harbinger     (660)    778     666  353406  
   200    8.8  0.0  0.0  chr11             23473621 23473654 (22011183) + (CTA)n            Simple_repeat             2     35     (0)  353407  
   224   13.2  7.0  4.1  chr11             23473726 23473796 (22011041) + CryptonV-N4_DR    DNA/Crypton-V          3156   3228 (10265)  353408 *
  3050   14.9  2.7  4.3  chr11             23473761 23474354 (22010483) C SINE3-1           SINE/5S-Deu-L2          (4)    586       2  353409  
   300   22.6  0.0  5.6  chr11             23475312 23475349 (22009488) + IS3EU-4_DR        DNA/IS3EU              4267   4299 (10730)  353410  
  1062   18.3  6.7  4.6  chr11             23475350 23475647 (22009190) C ANGEL             DNA/Kolobok             (0)    309       6  353411  
   486   16.2  5.3  2.8  chr11             23475757 23475896 (22008941) + DIRS-4N5-LTR_DR   LTR/Ngaro                 7    154   (224)  353412  
  1847   12.7  8.9  0.6  chr11             23475957 23476280 (22008557) + L2-1_DR           LINE/L2                3832   4182   (803)  353413  
  1784    9.5 25.8  2.0  chr11             23476352 23476716 (22008121) C hAT-N42_DR        DNA/hAT-Ac              (0)    713     264  353414  
  1159   14.4  4.6  0.4  chr11             23476717 23476932 (22007905) C hAT-N127_DR       DNA/hAT-Charlie      (4595)   5721    5497  353415  
   615   20.9  6.2  8.8  chr11             23476748 23476957 (22007880) C EnSpm-N48B_DR     DNA/CMC-EnSpm        (5729)   1230    1026  353416 *
   341   20.8  0.0  1.3  chr11             23476914 23476939 (22007898) + CryptonV-2_DR     DNA/Crypton-V         17848  17924  (3887)  353417 *
   422    3.9  0.0  0.0  chr11             23476940 23476991 (22007846) C IS3EU-4_DR        DNA/IS3EU            (5481)   9548    9497  353418 *
   460    9.8  0.6  4.9  chr11             23476943 23476988 (22007849) C hAT-N145_DR       DNA/hAT-Ac            (505)   1086     912  353419  
   483   10.3  0.0  0.0  chr11             23476989 23477066 (22007771) C TDR17             DNA/Sola-1            (170)     78       1  353420  
   460    9.8  0.6  4.9  chr11             23477067 23477083 (22007754) C hAT-N145_DR       DNA/hAT-Ac            (505)    911     839  353419  
   940   16.2 11.7 10.5  chr11             23477786 23478171 (22006666) C EnSpm-N13_DR      DNA/CMC-EnSpm        (2496)  19653   19264  353421 *
  2293    9.1 16.3  4.6  chr11             23477838 23478323 (22006514) C Mariner-N38_DR    DNA/TcMar-Tc1           (6)    541       2  353422  
   340   19.3 13.7  4.4  chr11             23478679 23478846 (22005991) + DNAX-23_DR        DNA                   10193  10375  (1426)  353423 *
   585   12.4 16.2  0.0  chr11             23478742 23478846 (22005991) C hAT-N167B_DR      DNA/hAT-Charlie       (206)   1367    1246  353424  
   537   15.9 14.2  0.7  chr11             23478847 23478861 (22005976) + HATN17_DR         DNA/hAT-Tip100          355    490  (1057)  353425  
   500   19.3 15.4  0.9  chr11             23478862 23478929 (22005908) + EnSpm-N37_DR      DNA/CMC-EnSpm           344    558  (6089)  353426  
   206   23.4  0.0  0.0  chr11             23479916 23480009 (22004828) C hAT-N159_DR       DNA/hAT-Ac            (175)   1647    1554  353427 *
   252    4.2  0.0  0.0  chr11             23479944 23479991 (22004846) C HATN11_DR         DNA/hAT-hobo          (155)    772     725  353428  
   202   17.7  0.0  3.8  chr11             23479997 23480020 (22004817) + hAT-N36B_DR       DNA/hAT                 173    247  (1136)  353429  
   610   16.2  0.0  3.6  chr11             23480518 23480632 (22004205) C DNA-X-2_DR        DNA                     (0)    816     706  353430  
   921   11.5  3.8  1.9  chr11             23480677 23480835 (22004002) C CryptonV-N1_DR    DNA/Crypton-V        (1914)   8137    7976  353431 *
  2545   10.1  0.3  0.9  chr11             23480695 23481045 (22003792) C SINE2-3_DR        SINE/tRNA-V-RTE         (1)    367      19  353432  
   641   21.1  1.2  7.1  chr11             23480921 23481083 (22003754) C DNA-8-9_DR        DNA/hAT-Ac            (314)   3405    3252  353433 *
  2772    0.9  0.0  0.3  chr11             23481153 23481468 (22003369) + L2-1_DR           LINE/L2                4668   4982     (3)  353434  
  1589   13.8 15.4  2.8  chr11             23481491 23481899 (22002938) C EnSpm-N21_DR      DNA/CMC-EnSpm           (1)    478      20  353435  
   376   19.4  5.4  2.0  chr11             23481850 23481996 (22002841) C Polinton-4N1_DR   DNA/Maverick         (5538)   4898    4747  353436 *
   342    3.3  0.0  0.0  chr11             23481945 23482004 (22002833) + ENSPM-6_DR        DNA/CMC-EnSpm         13965  14024 (18592)  353437 *
   270   23.9  3.3  0.0  chr11             23482005 23482036 (22002801) + LOOPERN2_DR       DNA/Kolobok-T2          292    386   (989)  353438  
   215   22.0  2.0  0.0  chr11             23482696 23482745 (22002092) C DIRS-15B_DR       LTR/Ngaro            (1230)   4079    4029  353439 *
   288   18.4  0.0 12.4  chr11             23482740 23482857 (22001980) + LOOPERN3_DR       DNA/Kolobok-T2          555    659   (352)  353440 *
   473   16.2  0.0  0.0  chr11             23482780 23482896 (22001941) + Polinton-4N1_DR   DNA/Maverick           4712   4828  (5608)  353441 *
   558   10.9  0.7  0.7  chr11             23482793 23482930 (22001907) + (TG)n             Simple_repeat             1    138     (0)  353442  
   361   21.5  5.2  0.7  chr11             23482897 23482909 (22001928) + EnSpm-7_DR        DNA/CMC-EnSpm          7106   7211  (3823)  353443 *
   757   23.6 10.5  2.1  chr11             23483012 23483502 (22001335) + Polinton-4_DR     DNA/Maverick          12402  12697  (7590)  353444 *
   894   17.0  0.8  8.5  chr11             23483025 23483885 (22000952) + (TGGA)n           Simple_repeat             1    794     (0)  353445  
   530    7.7  8.5  1.8  chr11             23484647 23484752 (22000085) + hAT-N108_DR       DNA/hAT-Ac              143    255   (321)  353446  
   224   13.2  8.0  0.7  chr11             23484717 23484853 (21999984) C EnSpm-N37_DR      DNA/CMC-EnSpm        (2423)   4224    4078  353447 *
   528   12.8  0.5  0.5  chr11             23484738 23484941 (21999896) + DNA-X-5_DR        DNA/hAT                 931   1134    (87)  353448  
   335   17.9  1.4  2.3  chr11             23484743 23484781 (22000056) C Zisupton-6_DR     DNA/Zisupton        (20758)   1358    1139  353449 *
   927   10.8  0.6  4.0  chr11             23484782 23484964 (21999873) C Penelope-1_DR     LINE/Penelope        (4214)    232      56  353450  
   332   11.1  3.8  5.3  chr11             23484830 23484858 (21999979) C hAT-N145_DR       DNA/hAT-Ac            (171)   1420    1305  353451 *
   489    5.0  0.0  0.8  chr11             23484859 23484979 (21999858) C hAT-N39_DR        DNA/hAT-Tip100        (249)   1345    1226  353452  
   358   15.6  2.6  4.0  chr11             23484865 23485018 (21999819) + Dada-U6_DR        DNA/Dada               7107   7258  (1705)  353453 *
   332   11.1  3.8  5.3  chr11             23485019 23485038 (21999799) C hAT-N145_DR       DNA/hAT-Ac            (171)   1304    1215  353451  
   351   13.8  0.0 14.4  chr11             23485075 23485201 (21999636) + hAT-N108_DR       DNA/hAT-Ac              201    311   (265)  353454  
   217   14.8  1.5  6.5  chr11             23485217 23485281 (21999556) C Zisupton-6_DR     DNA/Zisupton        (12834)   9282    9221  353455  
   200   19.8  3.5  4.8  chr11             23485282 23485299 (21999538) C L1-67_DR          LINE/L1               (222)   5144    5063  353456  
   220   10.0  0.0  0.0  chr11             23485731 23485760 (21999077) C EnSpm-3_DR        DNA/CMC-EnSpm        (4419)   4029    4000  353457  
   340   22.2  0.0 16.0  chr11             23485772 23485916 (21998921) + Kolobok-N10_DR    DNA/Kolobok              35    159   (484)  353458  
   829   19.1  2.5 10.4  chr11             23486228 23486549 (21998288) C DNAX-16_DR        DNA                    (24)    399     101  353459  
   594   19.2  4.0  4.0  chr11             23486566 23486717 (21998120) + SINE2-1B_DR       SINE/tRNA                42    193     (5)  353460  
   443   19.0  1.6 10.1  chr11             23486848 23486976 (21997861) C Kolobok-N10_DR    DNA/Kolobok           (503)    140      22  353461  
   206   24.5  0.0  0.0  chr11             23487479 23487527 (21997310) + EnSpm-17_DR       DNA/CMC-EnSpm          2703   2751  (6525)  353462 *
   829   12.8  0.6 10.6  chr11             23487527 23487691 (21997146) C DNA-X-4_DR        DNA                    (44)   1201    1052  353463  
  1888    6.2  0.4  0.0  chr11             23487692 23487931 (21996906) + DNA-3-4_DR        DNA/PIF-Harbinger         1    241     (0)  353464  
  1714   14.3  4.8  0.3  chr11             23487934 23488242 (21996595) C DNA-X-4_DR        DNA                   (193)   1052     730  353463  
  1446   18.3 23.5  5.2  chr11             23488243 23488599 (21996238) + Merlin-2_DR       DNA/Merlin            10262  11043  (2878)  353465  
   215   15.6  0.0  2.2  chr11             23488779 23488824 (21996013) C Kolobok-N10B_DR   DNA/Kolobok             (0)    271     227  353466  
   603   16.5  5.3  4.0  chr11             23488850 23489020 (21995817) C ANGEL             DNA/Kolobok           (122)    187      15  353467  
  1215   12.6  1.5 12.2  chr11             23490410 23490680 (21994157) C Merlin-1_DR       DNA/Merlin           (8929)   1598    1354  353468 *
  2234   11.0 13.0  5.2  chr11             23490478 23490938 (21993899) C DNA-X-4_DR        DNA                    (21)   1224     730  353469  
   649   16.4  7.2  8.9  chr11             23490929 23491122 (21993715) C DNA-X-4_DR        DNA                   (728)    517     327  353469 *
   686    7.6  0.0  1.9  chr11             23491118 23491224 (21993613) + DNA8-10_DR        DNA/hAT-Ac             1586   1690  (2328)  353470  
   624   10.2  0.0  0.0  chr11             23491121 23491257 (21993580) C Zisupton-6_DR     DNA/Zisupton         (5557)  16559   16423  353471 *
  1838   14.9 16.8  2.5  chr11             23491140 23491203 (21993634) + DNA9-3_DR         DNA/MULE-MuDR?         1212   1446  (9933)  353472  
  1908   11.3  4.5  2.0  chr11             23491204 23491254 (21993583) + Merlin-1_DR       DNA/Merlin             4293   4633  (5894)  353473  
  2053    5.7  7.1  0.3  chr11             23491255 23491536 (21993301) C SINE2-3_DR        SINE/tRNA-V-RTE         (0)    368      68  353474  
  1838   14.9 16.8  2.5  chr11             23491537 23491613 (21993224) + DNA9-3_DR         DNA/MULE-MuDR?         1447   1739  (9640)  353472  
   300    6.5  2.6  0.0  chr11             23491550 23491626 (21993211) C DNA-2-32_DR       DNA/CMC-EnSpm?       (3226)   5556    5478  353475 *
   291   10.6  6.7  5.8  chr11             23491627 23491669 (21993168) + EnSpm-6N1_DR      DNA/CMC-EnSpm          1047   1167  (8069)  353476  
  1366   19.7  7.2  3.5  chr11             23492617 23492947 (21991890) C DNA-3-6_DR        DNA/Zator?            (242)    343       1  353477  
  1191   16.1 14.1  1.6  chr11             23492999 23493282 (21991555) C Kolobok-N11_DR    DNA/Kolobok-T2          (1)    470     152  353478  
   448   17.9  5.7  8.7  chr11             23493341 23493517 (21991320) C EnSpm-N4B_DR      DNA/CMC-EnSpm?         (27)    193      22  353479  
   247   14.9  0.0  2.1  chr11             23493524 23493571 (21991266) C Kolobok-N11_DR    DNA/Kolobok-T2        (364)    107      61  353478  
  1919   16.5  4.8  1.8  chr11             23494324 23494700 (21990137) + Copia-11B_DR-LTR  LTR/Gypsy?               81    468     (0)  353480  
   714   19.6 10.1  1.6  chr11             23494702 23494939 (21989898) C ENSPM-6_DR        DNA/CMC-EnSpm       (10743)  21873   21616  353481  
   783   19.0  9.9  8.4  chr11             23494948 23495538 (21989299) C hAT-N129_DR       DNA/hAT-Ac              (0)    764       1  353482  
   277   16.5  2.5 15.7  chr11             23495539 23495657 (21989180) C hAT5-N2_DR        DNA/hAT-hAT5         (1263)   1322    1218  353483  
   209   15.8  7.9  0.0  chr11             23496406 23496443 (21988394) + Gypsy36-I_DR      LTR/Gypsy              2588   2628  (2739)  353484  
   244   14.9  7.1 10.1  chr11             23496618 23496632 (21988205) + EnSpm-8_DR        DNA/CMC-EnSpm          8341   8352  (1089)  353485  
   685   25.0  5.4  0.8  chr11             23496633 23496874 (21987963) C ANGEL             DNA/hAT                 (0)    309      57  353486  
   202   25.4  8.6  4.5  chr11             23496730 23496745 (21988092) C IS4EU-1_DR        DNA/PIF-ISL2EU       (2595)   2409    2277  353487 *
   346   24.5  3.2  0.0  chr11             23496793 23496886 (21987951) C hAT-N134_DR       DNA/hAT?              (184)    881     785  353488  
   329   14.8  5.4  5.4  chr11             23496858 23496950 (21987887) C DNA-N15_DR        DNA                    (15)    390     298  353489 *
   355   18.9  8.7  3.9  chr11             23496963 23497111 (21987726) + DNA-TA-6_DR       DNA                      17    172   (800)  353490  
   251   25.7  3.1  3.1  chr11             23497139 23497277 (21987560) + DNA-8-9_DR        DNA/hAT-Ac             3261   3348   (371)  353491 *
  1799   10.4 13.1  3.3  chr11             23497200 23497528 (21987309) + SINE2-4_DR        SINE/tRNA-V-RTE           9    368     (3)  353492  
   846   18.3  3.2  9.9  chr11             23497314 23497561 (21987276) C DNA7-N2_DR        DNA/hAT-hAT6          (380)   1634    1402  353493 *
   387    9.1 11.5  1.2  chr11             23497607 23497684 (21987153) C DNA-N15_DR        DNA                   (293)    112      27  353489  
  4582   11.0 16.0  0.8  chr11             23497709 23498571 (21986266) + DNA-X-6_DR        DNA                       3    995   (338)  353494  
   330    7.0  0.0  0.0  chr11             23498577 23498619 (21986218) + DNA-X-6_DR        DNA                    1133   1175   (158)  353495  
   262    9.5  2.4  0.0  chr11             23498702 23498743 (21986094) C ANGEL             DNA/hAT               (264)     45       3  353486  
   259   10.6  2.1  2.1  chr11             23498704 23498751 (21986086) C DNA2-16_DR        DNA                  (7961)  10090   10043  353496 *
   217   20.3  9.4  0.0  chr11             23500221 23500284 (21984553) + EnSpm-N18_DR      DNA/CMC-EnSpm          1221   1290  (4185)  353497  
   283    5.6  0.7  0.9  chr11             23500490 23500658 (21984179) + (TTAAA)n          Simple_repeat             1    168     (0)  353498  
   217   17.1  1.0  5.3  chr11             23500763 23500861 (21983976) + A-rich            Low_complexity            2     96     (0)  353499  
   690   22.9 13.8  0.7  chr11             23501939 23502206 (21982631) + Kolobok-N10_DR    DNA/Kolobok             339    641     (2)  353500  
   312   12.2  0.0  0.0  chr11             23502444 23502492 (21982345) + EnSpm-N26B_DR     DNA/CMC-EnSpm            95    143    (78)  353501  
   288   10.3 13.0  5.0  chr11             23502447 23502538 (21982299) C L1-132_DR         LINE/L1               (486)   4100    4002  353502 *
   415    6.7  3.4  0.0  chr11             23502473 23502561 (21982276) + ERV1-7_DR-I       LTR/ERV1               1678   1769  (4934)  353503 *
   468   10.7  0.0  4.0  chr11             23502482 23502559 (21982278) + Merlin-1_DR       DNA/Merlin             1543   1617  (8910)  353504 *
  2558    7.1 17.6  4.6  chr11             23502492 23503035 (21981802) C Helitron-N2_DR    RC/Helitron           (921)   1542     931  353505  
   347   12.9  1.1  0.0  chr11             23502560 23502572 (21982265) + CryptonV-3_DR     DNA/Crypton-V          8189   8280 (15173)  353506 *
  2887    8.9  1.3  2.6  chr11             23502579 23503039 (21981798) + Merlin-1_DR       DNA/Merlin             1735   2189  (8338)  353507  
   575   10.0  8.9  0.9  chr11             23503034 23503134 (21981703) C Kolobok-N1_DR     DNA/Kolobok-T2?        (84)    715     607  353508 *
  4735    8.9 15.2  0.5  chr11             23503157 23504005 (21980832) + DNA-2-11_DR       DNA/TcMar-Fot1           17    989     (0)  353509  
  2667    3.5  0.0  0.3  chr11             23504189 23504508 (21980329) C hAT-N78_DR        DNA/hAT-Charlie         (0)    319       1  353510  
   485   22.3  6.2  7.3  chr11             23505313 23505491 (21979346) + Harbinger-8_DR    DNA/PIF-Harbinger         1    177  (2156)  353511  
   469   29.8  6.3  9.7  chr11             23505558 23505780 (21979057) C Harbinger-8N2_DR  DNA/PIF-Harbinger     (332)    216       1  353512  
   449   17.8 11.8  6.8  chr11             23505790 23506000 (21978837) + EnSpm-N47_DR      DNA/CMC-EnSpm?          789   1009  (2008)  353513 *
  1043   13.7 11.9  0.4  chr11             23505822 23506056 (21978781) C ANGEL             DNA/Kolobok            (47)    262       1  353514  
  1407   12.3  3.2  0.0  chr11             23506132 23506350 (21978487) + DNA-AT-1_DR       DNA                       3    228   (164)  353515  
   359   13.7  1.9 12.2  chr11             23507660 23507767 (21977070) C TDR16             DNA/Merlin              (1)    312     215  353516  
   294   21.0  4.5  5.5  chr11             23507685 23507795 (21977042) C MuDR-2_DR         DNA/MULE-MuDR        (8575)  15358   15249  353517 *
   223   21.6 13.6 10.9  chr11             23507768 23507784 (21977053) + Dada-U1A_DR       DNA/Dada               3160   3287  (7692)  353518 *
   548   11.8 33.3  1.7  chr11             23507784 23507921 (21976916) + L1-103_DR         LINE/L1                1536   1716   (351)  353519 *
  3196    6.9  2.4  0.4  chr11             23507908 23508370 (21976467) C Mariner-N38_DR    DNA/TcMar-Tc1          (75)    472       1  353520  
   228   12.1  0.0  0.0  chr11             23508342 23508374 (21976463) C Zisupton-6_DR     DNA/Zisupton        (13144)   8972    8940  353521 *
   219   15.3  3.9  6.7  chr11             23508357 23508433 (21976404) + L1-103_DR         LINE/L1                1814   1888   (179)  353519 *
  2074   10.1  9.2  0.0  chr11             23508444 23508769 (21976068) C LTR-8_DR          LTR                   (256)    356       1  353522  
   788   11.4  5.1 10.8  chr11             23508770 23508965 (21975872) + L1-103_DR         LINE/L1                1878   2063     (4)  353519  
   308   21.1  5.6  6.4  chr11             23508962 23509103 (21975734) + Dada-U1A_DR       DNA/Dada               3273   3413  (7566)  353523 *
  4463    2.0  3.3  0.9  chr11             23509106 23509655 (21975182) C HATN5_DR          DNA/hAT-Ac              (0)   1156     594  353524  
   790    4.9  4.8  0.9  chr11             23509661 23509761 (21975076) C HATN5_DR          DNA/hAT-Ac            (718)    438     334  353524  
  4510    1.9  0.0  0.0  chr11             23509762 23510285 (21974552) C Gypsy101-LTR_DR   LTR/Gypsy               (0)    524       1  353525  
 38227    1.5  0.0  0.0  chr11             23510289 23514583 (21970254) C Gypsy101-I_DR     LTR/Gypsy               (9)   4296       1  353525  
  4519    1.7  0.0  0.0  chr11             23514584 23515107 (21969730) C Gypsy101-LTR_DR   LTR/Gypsy               (0)    524       1  353525  
   427    6.5  3.2  0.0  chr11             23515108 23515163 (21969674) + hAT-N146_DR       DNA/hAT-Charlie         144    201    (72)  353526 *
  2591    7.9  8.7  0.2  chr11             23515109 23515500 (21969337) C HATN5_DR          DNA/hAT-Ac            (731)    425       1  353527  
   306   11.3  6.7 10.5  chr11             23515504 23515592 (21969245) C hAT-N133_DR       DNA/hAT-Ac            (373)    250     165  353528  
   259    1.4  0.0  0.0  chr11             23515619 23515687 (21969150) C Polinton-1N1_DR   DNA/Maverick          (660)  14809   14741  353529  
   680   25.4  2.6  3.4  chr11             23515728 23515992 (21968845) + Copia-11C_DR-LTR  LTR/Gypsy?               17    279   (157)  353530  
   317   20.6  9.0  4.7  chr11             23515890 23516011 (21968826) + EnSpm-N22_DR      DNA/CMC-EnSpm           822    948   (573)  353531 *
   481   17.5  0.0  0.0  chr11             23515995 23516074 (21968763) + EnSpm-N22_DR      DNA/CMC-EnSpm          1013   1092   (429)  353532  
   209   15.2  0.0  0.0  chr11             23516075 23516107 (21968730) + Crypton-N1_DR     DNA/Crypton-A            17     49   (435)  353533  
   405   13.7  2.1  0.0  chr11             23516927 23517021 (21967816) C Merlin-1_DR       DNA/Merlin           (8258)   2269    2173  353534 *
   659    2.6  2.4  4.7  chr11             23516930 23517042 (21967795) + Helitron-2_DR     RC/Helitron           11752  11912 (19956)  353535  
   493   13.9  0.0  4.6  chr11             23516953 23517065 (21967772) C Dada-tL_DR        DNA/Dada             (5617)   4790    4683  353536 *
   454   13.7  2.1  2.8  chr11             23516956 23517098 (21967739) + Dada-U6_DR        DNA/Dada                797    938  (8025)  353537 *
   616   10.5  1.1  0.0  chr11             23517042 23517136 (21967701) C EnSpm-N3C_DR      DNA/CMC-EnSpm         (186)     97       2  353538  
   281   15.6  9.0  3.4  chr11             23517066 23517118 (21967719) + Zisupton-7_DR     DNA/Zisupton           4755   4929 (12153)  353539 *
   622   14.7 12.1  0.8  chr11             23517119 23517270 (21967567) C Harbinger-N28_DR  DNA/PIF-Harbinger       (0)    662     512  353540  
   955   13.7 10.8  0.4  chr11             23517279 23517490 (21967347) C Harbinger-N31_DR  DNA/PIF-Harbinger     (451)    234       1  353541  
   325   26.9  4.4  2.1  chr11             23518227 23518363 (21966474) + DNAX-23_DR        DNA                    9260   9399  (2402)  353542 *
  1735   14.1  9.6  1.1  chr11             23518245 23518568 (21966269) + SINE2-4_DR        SINE/tRNA-V-RTE          10    360    (11)  353543  
   287   22.3  5.8  2.2  chr11             23518506 23518592 (21966245) + DNA-X-3_DR        DNA                     395    484   (990)  353544 *
  1201   16.6 13.6  1.8  chr11             23518913 23519206 (21965631) + Kolobok-N11_DR    DNA/Kolobok-T2           16    343   (128)  353545  
  2745   11.5  9.0  0.0  chr11             23519248 23519727 (21965110) + hAT-N52_DR        DNA/hAT-Ac                1    523   (298)  353546  
  1691    6.8  1.7  0.4  chr11             23519731 23519966 (21964871) C TDR20             DNA/Merlin              (0)    239       1  353547  
   897    9.5 31.2  2.2  chr11             23519984 23520198 (21964639) + hAT-N52_DR        DNA/hAT-Ac              546    821     (0)  353548  
   992   16.2 12.7  2.8  chr11             23521454 23521777 (21963060) C hAT-N91_DR        DNA/hAT-Ac              (0)    355       1  353549  
  1095   15.8  8.5  0.4  chr11             23522428 23522650 (21962187) C Kolobok-N10B_DR   DNA/Kolobok            (10)    261      21  353550 *
  5411   11.6  3.7  5.1  chr11             23522650 23522757 (21962080) + Kolobok-N2A_DR    DNA/Kolobok-T2          396   1355     (0)  353551  
  5413   10.0  2.7  4.3  chr11             23522758 23523622 (21961215) C Kolobok-N2B_DR    DNA/Kolobok-T2        (339)    851       1  353552  
   236   20.3  1.2  3.8  chr11             23523668 23523749 (21961088) + CryptonV-N5_DR    DNA/Crypton-V          1512   1591 (22946)  353553 *
   918   19.1  9.8  4.5  chr11             23523726 23523960 (21960877) + EnSpm-N48B_DR     DNA/CMC-EnSpm          2326   2572  (4387)  353554 *
  2474    9.1  4.2  0.8  chr11             23523757 23524111 (21960726) C SINE2-3_DR        SINE/tRNA-V-RTE         (1)    367       1  353555  
   725   19.0  0.0  1.5  chr11             23524112 23524142 (21960695) C DNA6-6_DR         DNA                  (3393)   7888    7860  353556  
   203   15.2  2.1  2.1  chr11             23524190 23524236 (21960601) + Kolobok-N10C_DR   DNA/Kolobok             293    339     (5)  353557 *
   361    9.8  0.0  0.0  chr11             23524195 23524245 (21960592) C Kolobok-N10_DR    DNA/Kolobok           (592)     51       1  353558  
   226   13.5  0.0  0.0  chr11             23524213 23524249 (21960588) + DNA-N45_DR        DNA/CMC-EnSpm           323    359   (354)  353559 *
   203   26.1  0.0  0.0  chr11             23524219 23524264 (21960573) C EnSpm-N1_DR       DNA/CMC-EnSpm        (1849)    681     636  353560 *
   236   26.0  3.8  4.8  chr11             23525162 23525266 (21959571) + hAT-N48B_DR       DNA/hAT-Ac             1307   1410   (730)  353561 *
   346   15.9  6.2  5.4  chr11             23525198 23525211 (21959626) C Dada-tA_DR        DNA/Dada              (331)   8341    8197  353562  
   534   13.1  1.5  0.0  chr11             23525212 23525341 (21959496) C Zisupton-6_DR     DNA/Zisupton        (13436)   8680    8549  353563 *
   590   10.5  0.0  0.0  chr11             23525233 23525346 (21959491) C DNA8-25_DR        DNA                  (3232)    735     622  353564  
   351   19.4  3.9  0.8  chr11             23525238 23525254 (21959583) + L1-56_DR          LINE/L1                4838   4917    (65)  353565 *
   505    6.7  1.9  0.0  chr11             23525255 23525358 (21959479) C hAT-N21_DR        DNA/hAT-Charlie       (104)   1742    1637  353566  
  5612   10.3  5.8  0.0  chr11             23526447 23527288 (21957549) + TDR2              DNA/TcMar-Tc1             5    895    (42)  353567  
   579   13.8 21.6  0.6  chr11             23527286 23527424 (21957413) + Proto2-1_DR       LINE/Proto2            1266   1433    (20)  353568 *
   376   16.4  0.0  0.0  chr11             23527450 23527510 (21957327) + Harbinger-1_DR    DNA/PIF-Harbinger        58    118  (3791)  353569  
   758   12.7 21.9  3.6  chr11             23527530 23527693 (21957144) C Harbinger-N9_DR   DNA/PIF-Harbinger       (0)    643     451  353570  
   689   13.8 12.2  1.3  chr11             23527713 23527851 (21956986) + Harbinger-1_DR    DNA/PIF-Harbinger      3754   3907     (2)  353571  
   217   15.5  3.5  0.0  chr11             23528175 23528188 (21956649) + Ginger1-N1_DR     DNA/Ginger-1            366    424  (2233)  353572  
   244    7.0  0.0  0.0  chr11             23528189 23528231 (21956606) C ERV1-7_DR-I       LTR/ERV1             (4636)   2067    2025  353573  
   225   22.7  2.2  7.4  chr11             23528308 23528458 (21956379) C Zisupton-6_DR     DNA/Zisupton        (13167)   8949    8850  353574  
   324   16.9  0.0  0.0  chr11             23529376 23529386 (21955451) + hAT-N117_DR       DNA/hAT-Tip100         1594   1604  (1053)  353575  
  1128   17.1  6.6  4.3  chr11             23529387 23529752 (21955085) C HATN1_DR          DNA/hAT                 (1)    426      53  353576  
   428   21.2  0.0  1.0  chr11             23529911 23530010 (21954827) + Kolobok-N11_DR    DNA/Kolobok-T2            6    104   (367)  353577  
   379   15.3  1.4  1.4  chr11             23530079 23530151 (21954686) + hAT-N142_DR       DNA/hAT?                378    450   (986)  353578 *
  1825   10.3 16.0  0.8  chr11             23530088 23530399 (21954438) C HE1_DR1           SINE/tRNA-V-RTE        (30)    372      14  353579  
   571   19.4 21.5  8.9  chr11             23531374 23531764 (21953073) + L2-1B_DR          LINE/L2                 570   1005     (3)  353580  
   250   16.4  0.0  1.5  chr11             23531924 23531991 (21952846) + DNA-8-19_DR       DNA/hAT-Tip100          962   1028   (619)  353581  
   905   19.1 10.5  3.9  chr11             23533320 23533344 (21951493) + EnSpm-N13_DR      DNA/CMC-EnSpm         13485  13708  (8441)  353582  
  1307   13.8 10.4  1.6  chr11             23533345 23533624 (21951213) C ANGEL             DNA/Kolobok             (0)    309       6  353583  
   289   15.3  0.0  1.7  chr11             23533584 23533643 (21951194) C DNA2-16_DR        DNA                  (7958)  10093   10035  353584 *
   210   23.2  0.0  6.2  chr11             23533586 23533654 (21951183) C DNA6-1_DR         DNA/hAT-hAT5          (579)    570     506  353585 *
   345    7.0  4.2  1.4  chr11             23533808 23533879 (21950958) C Zisupton-7_DR     DNA/Zisupton        (12223)   4859    4786  353586  
   301   11.7  1.0  3.2  chr11             23533831 23533927 (21950910) C EnSpm-N37_DR      DNA/CMC-EnSpm        (2346)   4301    4207  353587 *
 12122    2.5  0.8  0.7  chr11             23534602 23535956 (21948881) + EnSpm-N2_DR       DNA/CMC-EnSpm          1506   2755  (1260)  353588  
  1003   16.7 11.5  0.0  chr11             23535957 23536190 (21948647) + ANGEL             DNA/Kolobok               1    261    (48)  353589  
   534    0.0  0.0  0.0  chr11             23536191 23536261 (21948576) + EnSpm-N2_DR       DNA/CMC-EnSpm          2894   2964  (1051)  353590  
   329   12.9  0.0  0.0  chr11             23536220 23536281 (21948556) C EnSpm-N36_DR      DNA/CMC-EnSpm         (573)   2652    2591  353591 *
   226   11.6  9.2  9.2  chr11             23536221 23536261 (21948576) + Ngaro1_DR         LTR/Ngaro              5614   5654   (924)  353592 *
  2366   13.2  0.5  1.3  chr11             23536262 23536644 (21948193) + Gypsy161-LTR_DR   LTR/Gypsy                 1    380     (0)  353593  
   227   16.8 15.6  1.0  chr11             23536645 23536687 (21948150) C CryptonV-N5_DR    DNA/Crypton-V        (8321)  16216   16161  353594 *
   310   13.9  8.4 10.1  chr11             23536613 23536815 (21948022) C ZFERV-2-I_DR      LTR/ERV1             (9646)    918     729  353595 *
  7756    1.1  0.4  2.4  chr11             23536645 23537657 (21947180) + EnSpm-N2_DR       DNA/CMC-EnSpm          3023   4015     (0)  353596  
   608   31.7  4.6  5.5  chr11             23538001 23538481 (21946356) C Merlin-1_DR       DNA/Merlin           (7275)   3252    2776  353597  
   659   13.1  0.0  0.0  chr11             23538807 23538905 (21945932) + DNA-8-12_DR       DNA/Merlin              227    325   (406)  353598  
   637   13.4  0.0  0.0  chr11             23538903 23538999 (21945838) + DNA-8-12_DR       DNA/Merlin              229    325   (406)  353598 *
   592   12.0  5.4  0.0  chr11             23538997 23539088 (21945749) + DNA-8-12_DR       DNA/Merlin              229    325   (406)  353598 *
  1460   10.9  0.0  0.4  chr11             23539605 23539834 (21945003) C DNA-8-12_DR       DNA/Merlin            (502)    229       1  353599  
  3482   11.1 17.8  3.7  chr11             23539835 23540539 (21944298) + LOOPERN1_DR       DNA/Kolobok-T2          433   1234     (0)  353600  
  2326   13.5 15.1  2.8  chr11             23540639 23541278 (21943559) C EnSpm-N40B_DR     DNA/CMC-EnSpm          (14)   5493    4800  353601  
  2327    9.9 17.7  2.5  chr11             23541279 23541764 (21943073) + Mariner-N23_DRe   DNA/TcMar-ISRm11          1    558   (473)  353602  
  2260    4.8  0.3  0.0  chr11             23541756 23542048 (21942789) C REX1-2_DR         LINE/Rex-Babar          (1)   3361    3068  353603 *
  4028    7.9  6.2  0.6  chr11             23542049 23542682 (21942155) C LTR-21_DR-LTR     LTR                     (0)    669       1  353604  
  6155    4.3  5.7  0.1  chr11             23542683 23543467 (21941370) C REX1-2_DR         LINE/Rex-Babar        (291)   3071    2243  353603  
   730    5.3  0.0  0.0  chr11             23543479 23543573 (21941264) + DNA-6-N3_DR       DNA/IS3EU                 1     95  (1383)  353605  
 21244    1.3  0.6  0.4  chr11             23543574 23546065 (21938772) + DNA-2-8_DR        DNA/CMC-EnSpm             1   2496     (0)  353606  
  2170    6.5  3.3  3.6  chr11             23546066 23546389 (21938448) C DNA-6-N3_DR       DNA                    (96)   1382    1060  353607  
  2817   11.8  4.3  1.2  chr11             23546390 23546859 (21937978) C ERV1-N3-LTR_DR    LTR/ERV1                (0)   1409     926  353608  
  1083   16.6  7.6 11.0  chr11             23547000 23547420 (21937417) C DNA-6-N2_DR       DNA                  (3464)   1592    1185  353609  
   254   16.1  8.6  3.3  chr11             23547377 23547434 (21937403) + ENSPM-6_DR        DNA/CMC-EnSpm         29217  29277  (3339)  353610 *
   519   16.2  0.6  0.6  chr11             23547425 23547481 (21937356) + Kolobok-4_DR      DNA/Kolobok-T2         4983   5225  (1402)  353611 *
   680    6.3  1.6  0.0  chr11             23547441 23547567 (21937270) C Zisupton-6_DR     DNA/Zisupton         (5553)  16563   16435  353612  
   466    2.1  2.1  3.1  chr11             23547482 23547578 (21937259) + Helitron-1_DR     RC/Helitron            2589   2684 (23616)  353613 *
   324   12.9  0.0  8.1  chr11             23547512 23547604 (21937233) C CryptonV-1_DR     DNA/Crypton-V       (10989)   6884    6799  353614 *
  2108    9.6  3.1  4.8  chr11             23547543 23547932 (21936905) + ENSPM-2N_DR       DNA/CMC-EnSpm          1200   1538     (0)  353615  
  1233   11.3  0.5  2.0  chr11             23547933 23548129 (21936708) C ERV1-N3-LTR_DR    LTR/ERV1              (611)    798     605  353608  
  2457    9.8  6.6  1.9  chr11             23548131 23548525 (21936312) C DNA-6-N3_DR       DNA                   (416)   1062     650  353607  
   284   10.5  0.0  0.0  chr11             23548525 23548562 (21936275) + DNA6-10_DR        DNA                    3240   3277  (3429)  353616 *
   216   20.4  0.0  3.4  chr11             23548621 23548681 (21936156) + IS3EU-5_DR        DNA/IS3EU              7967   8025   (263)  353617 *
   736    7.3 17.4  0.6  chr11             23548655 23548792 (21936045) C DNA-6-N3_DR       DNA                  (1217)    261     101  353607  
   554    9.6  0.0  0.0  chr11             23548730 23548812 (21936025) C IS3EU-5_DR        DNA/IS3EU            (8205)     83       1  353618 *
   691    1.2  4.8  0.0  chr11             23548813 23548895 (21935942) C REX1-2_DR         LINE/Rex-Babar       (1135)   2227    2141  353619 *
  3247    7.2  2.1  2.7  chr11             23548894 23549379 (21935458) + Mariner-N23_DRe   DNA/TcMar-ISRm11        548   1030     (1)  353620  
   372   11.0  0.0 14.9  chr11             23549346 23549364 (21935473) C EnSpm-8_DR        DNA/CMC-EnSpm        (8096)   1345    1227  353621 *
   455   11.9  1.7  0.0  chr11             23549365 23549482 (21935355) + Helitron-4_DR     RC/Helitron           11788  11907 (19961)  353622 *
   470    5.1  1.0  0.0  chr11             23549386 23549483 (21935354) + Kolobok-3_DR      DNA/Kolobok-T2         2452   2550  (3416)  353623 *
   526    6.9  2.0  0.0  chr11             23549400 23549501 (21935336) C DNA8-10_DR        DNA/hAT-Ac           (2331)   1687    1584  353624 *
  6199    2.0  2.3  0.1  chr11             23549486 23550234 (21934603) C hAT-N36_DR        DNA/hAT?                (0)   1740     976  353625  
   517   12.2  0.8  3.2  chr11             23549502 23549526 (21935311) C Zisupton-6_DR     DNA/Zisupton        (13266)   8850    8727  353626 *
   460   18.9  0.7  4.0  chr11             23549527 23549553 (21935284) + hAT-N21_DR        DNA/hAT-Charlie        1657   1805    (41)  353627  
  1652   18.6 12.7  0.7  chr11             23550191 23550230 (21934607) + DNA2-16_DR        DNA                    5701   5993 (12058)  353628  
  2080   11.1  9.8  0.8  chr11             23550231 23550567 (21934270) + SINE2-4_DR        SINE/tRNA-V-RTE           1    367     (4)  353629  
   759   19.0  2.7  2.7  chr11             23550428 23550611 (21934226) + hAT-N127_DR       DNA/hAT-Charlie        6993   7176  (3140)  353630 *
  6382    5.4  9.6  0.6  chr11             23550567 23551461 (21933376) C hAT-N36_DR        DNA/hAT?              (765)    975       1  353625  
  1652   18.6 12.7  0.7  chr11             23550568 23550585 (21934252) + DNA2-16_DR        DNA                    5994   6142 (11909)  353628 *
   596    7.8  0.6  4.1  chr11             23551450 23551556 (21933281) + CryptonV-N5_DR    DNA/Crypton-V         15233  15334  (9203)  353631  
   554    7.8  4.2  0.7  chr11             23551455 23551596 (21933241) C EnSpm-N42_DR      DNA/CMC-EnSpm         (428)    824     678  353632 *
   843   18.6  6.3  5.8  chr11             23551697 23551901 (21932936) C DNA-X-19_DR       DNA                   (206)    454     249  353633  
  4652    9.6 10.0  5.2  chr11             23551902 23552743 (21932094) C ERV1-N1-LTR_DR    LTR/ERV1                (0)    880       1  353634  
   747   16.1 21.2  7.0  chr11             23552746 23552957 (21931880) C DNA-X-19_DR       DNA                   (416)    244       2  353633  
   337    7.9  7.5  4.9  chr11             23553010 23553034 (21931803) C EnSpm-N48B_DR     DNA/CMC-EnSpm        (5069)   1890    1864  353635  
  3467    7.7  4.6  0.6  chr11             23553035 23553559 (21931278) + Mariner-N38_DR    DNA/TcMar-Tc1             1    546     (1)  353636  
   293   16.2  3.0  6.2  chr11             23553475 23553573 (21931264) + CryptonV-N4_DR    DNA/Crypton-V          5012   5107  (8386)  353637 *
   403    7.9  4.7  1.5  chr11             23553802 23553865 (21930972) C BEL2-LTR_DR       LTR/Pao               (824)     66       1  353638  
   627   19.3  5.3  0.0  chr11             23553878 23554027 (21930810) + SINE_DR1          SINE                    101    258     (0)  353639 *
   681   22.2  1.8  2.4  chr11             23554015 23554046 (21930791) C ENSPM-6_DR        DNA/CMC-EnSpm       (13203)  19413   19295  353640  
   937    8.9  0.0  0.0  chr11             23554047 23554170 (21930667) + Harbinger-N10_DR  DNA/PIF-Harbinger       204    327     (1)  353641  
  6500   10.4  5.9  2.9  chr11             23554382 23555461 (21929376) + Harbinger-N11_DR  DNA/PIF-Harbinger         2   1113    (98)  353642  
   324    0.0  0.0  0.0  chr11             23555462 23555500 (21929337) + BHIKHARI-5-LTR_DR LTR/ERV1                  1     39  (1624)  353643 *
 12524    3.1  0.6  0.2  chr11             23555498 23557002 (21927835) + BHIKHARI-5-LTR_DR LTR/ERV1                153   1663     (0)  353643  
   813    6.9  0.0  0.0  chr11             23557003 23557103 (21927734) + Harbinger-N11_DR  DNA/PIF-Harbinger      1110   1210     (1)  353644  
   412   24.6  0.6  7.0  chr11             23557111 23557276 (21927561) + Gypsy-242_DR-LTR  LTR/Gypsy                98    253   (198)  353645  
  2309   16.6 16.5  4.6  chr11             23557290 23558035 (21926802) C EnSpm-N40_DR      DNA/CMC-EnSpm         (875)   4519    3689  353646  
   263    5.6  0.0  2.8  chr11             23558073 23558109 (21926728) + HATN13_DR         DNA/hAT-Ac               13     48  (1071)  353647  
   341   10.8  9.2  0.0  chr11             23558116 23558180 (21926657) + ERV2_DR-LTR       LTR/ERV1                516    586     (0)  353648  
  4500   11.1  2.7 11.6  chr11             23558181 23559113 (21925724) + HATN13B_DR        DNA/hAT-Ac               48    905     (0)  353649  
   737   15.3  1.2  4.4  chr11             23559138 23559301 (21925536) C EnSpm-N40B_DR     DNA/CMC-EnSpm        (5247)    260     102  353650  
  3796   23.3 28.0  2.8  chr11             23559315 23561390 (21923447) C DIRS-10_DR        LTR/DIRS               (18)   5745    3161  353651  
  1576   19.8 11.9  0.0  chr11             23561395 23561722 (21923115) C DIRS1c_DR         LTR                  (2897)   3039    2673  353652  
   646   26.2  1.8  1.2  chr11             23561719 23561884 (21922953) C DIRS-18_DR        LTR/DIRS             (5706)    486     320  353653 *
   311    9.3  0.0  0.0  chr11             23562149 23562191 (21922646) + TE-X-18_DR        DNA                     207    249     (0)  353654  
   495   14.0  1.9  3.9  chr11             23562279 23562382 (21922455) C DNA-1-8_DR        DNA                   (474)   1087     986  353655  
   420   14.7 24.8  0.0  chr11             23562384 23562540 (21922297) + Polinton-1N1_DR   DNA/Maverick           3181   3376 (12093)  353656  
   914   16.6 23.1  3.6  chr11             23562542 23562823 (21922014) C DNA-1-8_DR        DNA                   (584)    977     643  353655  
   254   23.0  7.5  6.5  chr11             23562753 23562859 (21921978) C ENSPM-6_DR        DNA/CMC-EnSpm       (27592)   5024    4917  353657 *
  1245    8.4  2.1  0.0  chr11             23562834 23563023 (21921814) + TE-X-24_DR        Unknown                   2    195  (1305)  353658  
  1597    7.3 21.1  0.0  chr11             23563044 23563303 (21921534) C ERVN1-LTR_DR      LTR                    (30)    315       1  353659  
   812    8.3  0.8  0.8  chr11             23563304 23563436 (21921401) + TE-X-24_DR        Unknown                 191    323  (1177)  353658 *
  2357   15.3  9.1  2.4  chr11             23563436 23564304 (21920533) + ERV2_DR-I         LTR/ERV1               2716   3091     (0)  353660  
 14628    2.2  2.1  0.0  chr11             23564305 23566043 (21918794) C Tx1-54_DR         LINE/L1-Tx1            (17)   5502    3727  353661  
  4691    1.1  0.2  0.0  chr11             23566061 23566604 (21918233) C Tx1-54_DR         LINE/L1-Tx1          (2191)   3328    2784  353661 *
 20965    2.3  0.6  0.2  chr11             23566602 23569099 (21915738) C Tx1-54_DR         LINE/L1-Tx1          (3002)   2517       9  353661  
  5673    7.4  0.1  0.7  chr11             23569077 23569871 (21914966) C Tx1-33_DR         LINE/L1-Tx1             (3)   5521    4645  353662 *
 20687    1.4  1.4  0.0  chr11             23569869 23572261 (21912576) C TE-X-13_DR        Unknown                 (0)   2425       1  353663  
  3990    4.9  0.4  0.2  chr11             23572259 23572752 (21912085) C Tx1-33_DR         LINE/L1-Tx1           (765)   4646    4152  353662 *
 14685    6.0  1.0  0.7  chr11             23572788 23574740 (21910097) C Tx1-33_DR         LINE/L1-Tx1          (2284)   3127    1169  353662  
  1707    4.9 18.7  0.0  chr11             23574736 23574981 (21909856) C Tx1-33_DR         LINE/L1-Tx1          (4799)    612     321  353662 *
 12226    3.7  2.0  5.1  chr11             23574980 23576727 (21908110) + RTEX-5_DR         LINE/RTE-X              973   2668  (3229)  353664  
  2022    7.8  1.4  0.0  chr11             23576736 23577029 (21907808) + RTEX-5_DR         LINE/RTE-X             3138   3435  (2462)  353664  
  5057    1.9  0.0  0.2  chr11             23577030 23577624 (21907213) + BEL36-LTR_DR      LTR/Pao                   1    594     (0)  353665  
 39430    2.7  0.3  0.3  chr11             23577625 23582438 (21902399) + BEL36-I_DR        LTR/Pao                   1   5833     (0)  353665  
  5028    1.9  0.0  0.3  chr11             23582439 23583034 (21901803) + BEL36-LTR_DR      LTR/Pao                   1    594     (0)  353665  
   707    6.5  0.0  0.0  chr11             23583035 23583141 (21901696) + RTEX-5_DR         LINE/RTE-X             3431   3537  (2360)  353666  
   800    9.6  0.0  0.0  chr11             23583148 23583272 (21901565) + RTEX-5_DR         LINE/RTE-X             5119   5243   (654)  353666 *
  1096   12.9  3.6  4.0  chr11             23583261 23583508 (21901329) C Helitron-N5_DR    RC/Helitron          (6546)   2963    2780  353667  
  1267    3.8  0.0  0.0  chr11             23583509 23583665 (21901172) C MOSAT_DR          Satellite            (1151)    936     780  353668  
  1118    1.3  0.3  6.8  chr11             23583767 23583797 (21901040) + (TAGA)n           Simple_repeat             1    623   (353)  353669  
   773   22.8 15.9  2.0  chr11             23583798 23584796 (21900041) + Polinton-4_DR     DNA/Maverick          12313  12696  (7591)  353670  
   643   23.0  5.1  2.3  chr11             23584565 23584818 (21900019) + HAT1_DR           DNA/hAT-Ac              386    646  (2646)  353671 *
   331    9.6  0.1  0.8  chr11             23584718 23584918 (21899919) C EnSpm-N37_DR      DNA/CMC-EnSpm        (2338)   4309    4220  353672 *
  1118    1.3  0.3  6.8  chr11             23584797 23584811 (21900026) + (TAGA)n           Simple_repeat           624    976     (0)  353669  
   331    5.3  0.0  1.3  chr11             23584919 23584994 (21899843) + MuDR-2_DR         DNA/MULE-MuDR         16384  16458  (7475)  353673  
   240   12.6  0.9 10.3  chr11             23584932 23585037 (21899800) + Mariner-N29_DR    DNA/TcMar-ISRm11        396    492  (1273)  353674 *
   331    9.6  0.1  0.8  chr11             23584995 23585023 (21899814) C EnSpm-N37_DR      DNA/CMC-EnSpm        (2338)   4219    4207  353672  
   521   13.2  0.0  0.0  chr11             23585703 23585785 (21899052) C hAT-N171_DR       DNA/hAT-hAT5            (0)    762     680  353675  
   321    7.3  0.0  0.0  chr11             23585787 23585827 (21899010) C HARBINGERN2B_DR   DNA/PIF-Harbinger       (0)    799     759  353676  
  9499    0.8  0.0  0.0  chr11             23585828 23586891 (21897946) C hAT-N165B_DR      DNA/hAT-Ac              (0)   1064       1  353677  
  3705   10.7  6.8  2.8  chr11             23586892 23587507 (21897330) C HARBINGERN2B_DR   DNA/PIF-Harbinger      (33)    766     127  353676  
   682   10.7 16.7  0.6  chr11             23587501 23587650 (21897187) C DNA-5-8C_DR       DNA/hAT-hAT5          (517)    174       1  353678 *
   203   21.8  3.1  8.1  chr11             23587651 23587715 (21897122) + Harbinger-N23_DR  DNA/PIF-Harbinger       240    301   (136)  353679  
  1405   10.6 34.0  0.4  chr11             23588642 23588982 (21895855) + HATN10_DR         DNA/hAT-Ac                1    455     (0)  353680  
   707   21.3 14.0  6.3  chr11             23588983 23589022 (21895815) + DNA2-10_DR        DNA                    2115   2523   (998)  353681  
   292   21.0 10.6  2.0  chr11             23589003 23589143 (21895694) + ASAT_CY           Satellite                10    162   (100)  353682 *
   934   18.5  3.8 16.3  chr11             23589167 23589609 (21895228) C DNA-5-8F_DR       DNA/hAT-hAT5            (0)    427       3  353683  
   296   15.9  1.4  0.0  chr11             23590833 23590911 (21893926) + (CAT)n            Simple_repeat             1     80     (0)  353684  
  1811   20.6 11.2  3.1  chr11             23593491 23594051 (21890786) C DNA-6-N1_DR       DNA                     (0)    708     104  353685  
   615   25.7  2.1  1.9  chr11             23593864 23594199 (21890638) C SAT-25_DR         Satellite               (1)    336       1  353686 *
   875   12.1  0.3 41.9  chr11             23594070 23594410 (21890427) C DNA-6-N1_DR       DNA                   (466)    242       2  353687  
  2598   10.9  0.5  0.8  chr11             23598083 23598471 (21886366) + DNA-8-3_DR        DNA/P                   247    634   (529)  353688  
  2581   10.2  1.5  4.1  chr11             23598477 23598875 (21885962) C HARBINGERN2B_DR   DNA/PIF-Harbinger     (410)    389       1  353689  
  1067    9.8  0.0  4.3  chr11             23598941 23599132 (21885705) C TDR17             DNA/Sola-1             (64)    184       1  353690  
  3677   12.1 27.3  3.9  chr11             23600679 23601651 (21883186) + hAT-N26_DR        DNA/hAT-Ac                1   1193   (266)  353691  
   402   12.8  1.7 12.4  chr11             23601639 23601653 (21883184) C hAT5-N2_DR        DNA/hAT-hAT5         (1674)    911     908  353692 *
  3953    6.4  0.2  0.7  chr11             23601654 23602203 (21882634) + Mariner-N38_DR    DNA/TcMar-Tc1             1    547     (0)  353693  
   271   18.6  2.9  6.0  chr11             23602112 23602159 (21882678) + CryptonV-N4_DR    DNA/Crypton-V          5008   5103  (8386)  353694 *
   319    6.0  2.0  2.0  chr11             23602160 23602210 (21882627) C Helitron-N3_DR    RC/Helitron          (1432)   1584    1534  353695  
   208   19.1  2.1  0.0  chr11             23602175 23602221 (21882616) + Mariner-6_DR      DNA/TcMar-Tc1          1418   1465   (164)  353696 *
  1152   11.7  5.0  0.8  chr11             23602212 23602452 (21882385) + hAT-N26_DR        DNA/hAT-Ac             1209   1459     (0)  353697  
  1299   13.8  3.1  0.9  chr11             23605448 23605674 (21879163) C Kolobok-N10B_DR   DNA/Kolobok             (0)    271      40  353698  
   261   10.6  0.0 10.5  chr11             23605761 23605802 (21879035) + Harbinger-N30_DR  DNA/PIF-Harbinger?        1     38   (561)  353699 *
  2148   12.8  7.2  0.7  chr11             23605799 23606185 (21878652) + Harbinger-N30_DR  DNA/PIF-Harbinger?      188    599     (0)  353700  
  1006   17.9  0.9  2.4  chr11             23606249 23606460 (21878377) + Kolobok-N10B_DR   DNA/Kolobok              61    269     (2)  353701  
   540   13.3 22.2  0.0  chr11             23608175 23608309 (21876528) + Kolobok-N1_DR     DNA/Kolobok-T2?           6    170   (629)  353702  
   318   14.3  3.1  3.1  chr11             23608254 23608318 (21876519) C piggyBac-N13_DR   DNA/PiggyBac          (297)    588     524  353703 *
   233   15.9  2.3  0.0  chr11             23611249 23611292 (21873545) + EnSpm-17_DR       DNA/CMC-EnSpm          2709   2753  (6523)  353704  
   246   27.8 10.7  6.5  chr11             23611374 23611850 (21872987) + MOSAT_DR          Satellite                 9    504  (1583)  353705  
   270   15.9  4.8  0.0  chr11             23612019 23612081 (21872756) + EnSpm-15_DR       DNA/CMC-EnSpm          9957  10022  (1432)  353706  
   327    6.5  0.0  0.0  chr11             23613645 23613690 (21871147) + L2-1B_DR          LINE/L2                 959   1004     (4)  353707  
  1105   17.8  7.4  0.5  chr11             23614613 23614815 (21870022) + hAT-N25_DR        DNA/hAT-Ac                2    218   (611)  353708  
  3175   12.4  9.7  2.4  chr11             23614835 23615505 (21869332) + DNA-TTAA-3_DR     DNA                      59    777   (402)  353709  
   210   15.6  5.1 10.7  chr11             23615486 23615509 (21869328) + DNA-4-5_DR        DNA                     279    298   (629)  353710 *
  6535   13.8 17.8  1.5  chr11             23615510 23616947 (21867890) + Kolobok-4N1_DR    DNA/Kolobok-T2            1   1669     (0)  353711  
  2385    9.6 11.1  0.2  chr11             23616976 23617425 (21867412) + hAT-N25_DR        DNA/hAT-Ac              331    829     (0)  353712  
   215   25.7  0.0  7.0  chr11             23617717 23617808 (21867029) C Nimb-17_DRe       LINE/I                (388)   5144    5059  353713  
   457   23.9  6.4  6.4  chr11             23618364 23618551 (21866286) C Kolobok-N10_DR    DNA/Kolobok           (117)    526     339  353714  
   353   22.2 10.3  0.0  chr11             23618723 23618737 (21866100) + Helitron-4_DR     RC/Helitron           15962  15988 (15880)  353715  
   877    8.8  7.3  0.0  chr11             23618738 23618873 (21865964) C DNA2-3_DR         DNA/hAT?                (0)   1245    1100  353716  
   313   19.7  0.0  0.0  chr11             23618870 23618945 (21865892) C DNA2-3_DR         DNA/hAT?              (553)    692     617  353716 *
   318   24.1  0.9  0.9  chr11             23619007 23619024 (21865813) C TDR7              DNA                     (0)    541     434  353717  
   345   20.2  0.0  1.1  chr11             23619025 23619114 (21865723) C Harbinger-N17_DR  DNA/PIF-Harbinger    (1121)    524     436  353718  
   986   17.9  9.8  5.5  chr11             23619115 23619205 (21865632) + HATN17_DR         DNA/hAT-Tip100          696   1057   (490)  353719  
  1028   11.6  8.2  2.6  chr11             23619206 23619462 (21865375) C hAT-N102B_DR      DNA/hAT-Tip100        (202)    705     435  353720  
   842   15.5  3.5 10.1  chr11             23619464 23619664 (21865173) C hAT-N102_DR       DNA/hAT-Tip100        (622)    206      18  353721  
   409   26.1  1.5  2.3  chr11             23619869 23620001 (21864836) C Zisupton-7_DR     DNA/Zisupton         (5531)  11551   11420  353722 *
   542    9.8  2.0  0.0  chr11             23619901 23620002 (21864835) + (CATA)n           Simple_repeat             4    107     (0)  353723  
   460   16.3  1.6  2.4  chr11             23620003 23620026 (21864811) + EnSpm-N13_DR      DNA/CMC-EnSpm         17633  17757  (4392)  353724  
   407   17.7  3.5  1.4  chr11             23620027 23620043 (21864794) C DNA9-3_DR         DNA/MULE-MuDR?       (1805)   9574    9429  353725  
   298   23.7  5.0  0.6  chr11             23620044 23620061 (21864776) C hAT-N187_DR       DNA/hAT-Charlie       (887)    290     123  353726  
   202   21.6  2.0  0.0  chr11             23620154 23620204 (21864633) C L1-44_DR          LINE/L1              (1499)   4385    4334  353727  
   796   22.8  1.9  1.6  chr11             23620625 23620658 (21864179) + Zisupton-6_DR     DNA/Zisupton           8554   8774 (13342)  353728  
  1370    7.4  0.3  1.4  chr11             23620659 23620977 (21863860) C EnSpm-N48_DR      DNA/CMC-EnSpm        (1702)   1876    1618  353729  
  1109   17.1  0.0  0.3  chr11             23620684 23620999 (21863838) C Zisupton-6_DR     DNA/Zisupton        (13228)   8888    8574  353730 *
   796   22.8  1.9  1.6  chr11             23620978 23620998 (21863839) + Zisupton-6_DR     DNA/Zisupton           8775   8928 (13188)  353728 *
 15339    1.4  0.0  0.0  chr11             23621102 23622815 (21862022) + BHIKHARI_LTR      LTR/ERV1                  1   1714     (0)  353731  
   252   25.0  1.8  0.0  chr11             23622929 23622984 (21861853) + Kolobok-N10_DR    DNA/Kolobok             382    438   (205)  353732 *
   325   26.3  5.3  2.2  chr11             23622944 23623075 (21861762) C Kolobok-N10_DR    DNA/Kolobok           (397)    246     111  353714  
   306   21.9  4.8  4.8  chr11             23623556 23623680 (21861157) + TE-X-13_DR        Unknown                1099   1223  (1202)  353733 *
   405   15.0  5.0  0.0  chr11             23623581 23623680 (21861157) C ANGEL             DNA/Kolobok             (9)    300     196  353734  
   250   16.8  1.2 14.9  chr11             23623857 23623940 (21860897) + Kolobok-N10_DR    DNA/Kolobok             513    586    (57)  353735  
   201   12.5  5.0  0.0  chr11             23624075 23624114 (21860723) C DNA-N45_DR        DNA/CMC-EnSpm         (350)    363     322  353736 *
   268   19.3  0.0  0.0  chr11             23624086 23624142 (21860695) + ANGEL             DNA/Kolobok               2     58   (251)  353737  
   284   19.8 30.7  0.6  chr11             23624145 23624281 (21860556) + ANGEL             DNA/Kolobok             129    306     (3)  353738  
   282   15.9 21.1  1.9  chr11             23624209 23624298 (21860539) + DNA-N33_DR        DNA                     585    691  (1012)  353739 *
   386   10.0  7.1  0.0  chr11             23624565 23624634 (21860203) + L2-5_DRe          LINE/L2                1595   1669   (558)  353740 *
  3050    7.3 12.1  0.4  chr11             23624634 23625088 (21859749) + SINE3-1           SINE/5S-Deu-L2            6    513    (77)  353741  
  5675   11.5  5.8  1.3  chr11             23625096 23626029 (21858808) C Harbinger-5N1B_DR DNA/PIF-Harbinger     (969)    977       3  353742  
   749    7.7  0.0  1.0  chr11             23626032 23626136 (21858701) + Mariner-N1_DR     DNA/TcMar               167    270     (0)  353743  
   220   18.9  3.3 12.6  chr11             23626485 23626605 (21858232) C EnSpm-N10_DR      DNA/CMC-EnSpm        (5525)   3783    3673  353744 *
   236   15.2  9.7 10.8  chr11             23626508 23626521 (21858316) C Penelope-5_DR     LINE/Penelope         (491)   2385    2289  353745  
   335   17.3  0.2  1.9  chr11             23626522 23626605 (21858232) C CryptonV-N5_DR    DNA/Crypton-V       (20545)   3992    3927  353746  
  1269   11.2  2.0  2.0  chr11             23626608 23626808 (21858029) + TDR19             DNA/hAT-Charlie           1    201   (204)  353747  
   719   19.8 16.5  2.7  chr11             23628176 23628214 (21856623) C DNA7-N2_DR        DNA/hAT-hAT6          (277)   1737    1443  353748  
   748   15.9 27.6  0.4  chr11             23628215 23628255 (21856582) C EnSpm-N48B_DR     DNA/CMC-EnSpm        (4314)   2645    2366  353749  
  1156    8.9  8.4  0.0  chr11             23628256 23628434 (21856403) + SINE2-4_DR        SINE/tRNA-V-RTE         159    352    (19)  353750  
 56243    7.8  1.1  3.5  chr11             23628612 23640802 (21844035) + Helitron-4_DR     RC/Helitron               1  10552 (21316)  353751  
   254   21.8  0.0  2.6  chr11             23642176 23642255 (21842582) + DNA2-9_DR         DNA                     610    687  (2014)  353752 *
   560   21.5  0.7  1.5  chr11             23642189 23642325 (21842512) + ANGEL             DNA/Kolobok              85    220    (89)  353753  
  2933    3.3  1.4  2.2  chr11             23642411 23642781 (21842056) + SINE2-3_DR        SINE/tRNA-V-RTE           1    368     (0)  353754  
   294   27.4  1.0  2.1  chr11             23642705 23642801 (21842036) + CryptonV-N5_DR    DNA/Crypton-V          4275   4370 (20167)  353755 *
   215   23.5  2.4  2.4  chr11             23642853 23642935 (21841902) + ASAT_CY           Satellite                23    105   (157)  353756  
  1013    7.7  4.5  0.0  chr11             23643043 23643197 (21841640) C TDR20             DNA/Merlin              (2)    237      76  353757  
   317   19.0  1.6  1.6  chr11             23643180 23643200 (21841637) C DNA-1-8_DR        DNA                   (722)    839     682  353758 *
   231   21.5  6.1  1.4  chr11             23643201 23643266 (21841571) + Polinton-1_DR     DNA/Maverick          17702  17770   (715)  353759  
   225   16.4  3.1  4.8  chr11             23643213 23643276 (21841561) C hAT-N48C_DR       DNA/hAT-Ac            (578)   1721    1659  353760 *
  2424   11.5 48.6  0.9  chr11             23643403 23644202 (21840635) + DNA-TTAA-3_DR     DNA                       2   1179     (0)  353761  
   238   23.5 13.6  0.9  chr11             23644307 23644409 (21840428) C ASAT_CY           Satellite              (46)    216     101  353762  
   766   14.3  4.0  0.0  chr11             23645159 23645284 (21839553) + DNA-8-3_DR        DNA/P                     1    131  (1032)  353763  
  3785   10.3 15.1  0.1  chr11             23645297 23645940 (21838897) + DNA-8-3_DR        DNA/P                   424   1163     (0)  353764  
  2029   13.3  8.6  0.0  chr11             23646271 23646608 (21838229) + DNA-N17_DR        DNA                       1    367     (0)  353765  
  1034   16.5  2.1  0.0  chr11             23647953 23648146 (21836691) + DNA-X-8_DR        DNA                       5    202   (710)  353766  
  2017   11.9 26.1  4.5  chr11             23648148 23648665 (21836172) C hAT-N58_DR        DNA/hAT-Ac              (1)    807     183  353767  
   234   17.0  3.7  1.8  chr11             23648658 23648711 (21836126) C hAT-N58C_DR       DNA/hAT-Ac            (522)    149      95  353768 *
  3628   12.3 28.7  4.7  chr11             23648995 23650093 (21834744) C DNA-3-3_DR        DNA                     (0)   1350       1  353769  
  4463    9.6 15.2  0.2  chr11             23651863 23652656 (21832181) + L1-101_DR         LINE/L1                1534   2446     (6)  353770  
  2985   10.6 21.2  0.1  chr11             23653522 23654058 (21830779) + HarbingerN1_DR    DNA/PIF-Harbinger         1    650     (0)  353771  
  4487   15.9  8.0  4.3  chr11             23654147 23655128 (21829709) + Kolobok-N2A_DR    DNA/Kolobok-T2           59   1075   (280)  353772  
   336   23.7  0.0  2.1  chr11             23655163 23655257 (21829580) C Kolobok-N1_DR     DNA/Kolobok-T2?       (661)    138      46  353773  
  4076    9.4  9.2  0.0  chr11             23655574 23656190 (21828647) C DNA-5-7_DR        DNA/hAT-hAT5            (0)    674       1  353774  
  2391   10.3  5.5  0.0  chr11             23657074 23657421 (21827416) C SINE3-1           SINE/5S-Deu-L2          (6)    584     218  353775  
   314   19.7  2.2 17.8  chr11             23657395 23657426 (21827411) C hAT-N137_DR       DNA/hAT-Ac           (2818)    753     640  353776 *
   333   13.3  1.0 17.4  chr11             23657427 23657526 (21827311) + ANGEL             DNA/Kolobok             155    240    (69)  353777  
   222   24.5  0.0  0.0  chr11             23657596 23657648 (21827189) + DNA-N22_DR        DNA                      21     73   (695)  353778  
   226   20.5  6.2  3.6  chr11             23658000 23658080 (21826757) C EnSpm-N47_DR      DNA/CMC-EnSpm?        (545)   2472    2390  353779  
  2824    7.4 11.0  0.6  chr11             23658103 23658592 (21826245) C TDR7              DNA                     (0)    541       1  353780  
   235   15.4  2.6  0.0  chr11             23658561 23658599 (21826238) + Zisupton-3_DR     DNA/Zisupton           4147   4186  (3769)  353781 *
   424   10.2  0.0  0.0  chr11             23659682 23659740 (21825097) + TDR19             DNA/hAT-Charlie         196    254   (151)  353782  
  1622    8.6  0.0  1.4  chr11             23659742 23659964 (21824873) + Harbinger-N10_DR  DNA/PIF-Harbinger       109    328     (0)  353783  
   714   20.0  3.2  3.8  chr11             23659965 23660013 (21824824) + ENSPM-6_DR        DNA/CMC-EnSpm         19562  19609 (13007)  353784  
   411   12.7  2.8  1.4  chr11             23659962 23660033 (21824804) + TDR19C            DNA/hAT-Charlie         295    367    (29)  353785 *
  5629   11.2 13.1  1.2  chr11             23660123 23661195 (21823642) + DNA-X-4_DR        DNA                       3   1202    (43)  353786  
   240   14.8  4.6  6.2  chr11             23661198 23661209 (21823628) C DNA6-1B_DR        DNA/hAT-hAT5          (653)    183     122  353787  
   313   11.8  5.9  0.0  chr11             23661210 23661260 (21823577) + L2-2_DRe          LINE/L2                4177   4230     (8)  353788  
   264   24.8  7.3  4.3  chr11             23662678 23662708 (21822129) C EnSpm-8_DR        DNA/CMC-EnSpm        (1524)   7917    7876  353789  
   475   15.4 14.5  0.0  chr11             23662709 23662825 (21822012) C ANGEL             DNA/Kolobok            (73)    236     103  353790  
   264   24.8  7.3  4.3  chr11             23662826 23662872 (21821965) C EnSpm-8_DR        DNA/CMC-EnSpm        (1524)   7875    7809  353789  
  3227    9.5  7.3  0.8  chr11             23662888 23663364 (21821473) + SINE3-1a          SINE/5S-Deu-L2           63    570     (0)  353791  
   271   16.9  0.0  4.8  chr11             23663299 23663385 (21821452) C ERV1-N7-I_DR      LTR/ERV1             (3133)   5435    5353  353792 *
   596   19.5  3.2  1.6  chr11             23664129 23664253 (21820584) + Harbinger-N27_DR  DNA/PIF-Harbinger?        1    127    (93)  353793  
   287   18.2  0.0  9.8  chr11             23664260 23664326 (21820511) C Harbinger-N27_DR  DNA/PIF-Harbinger?    (159)     61       1  353794  
   220   14.7  0.0  0.0  chr11             23664684 23664717 (21820120) C hAT-N138_DR       DNA/hAT-Ac            (314)   1272    1239  353795  
   204   28.1  0.0  0.0  chr11             23665045 23665215 (21819622) + (CA)n             Simple_repeat             2    172     (0)  353796 *
   229   19.5  1.9 11.2  chr11             23665065 23665220 (21819617) + EnSpm-21_DR       DNA/CMC-EnSpm          6839   6981  (2169)  353797  
  4686   10.7 22.3  0.7  chr11             23665253 23666194 (21818643) C TDR23             DNA                     (1)   1146       3  353798  
 23145   10.6  2.1 11.8  chr11             23667893 23673736 (21811101) + Helitron-N5_DR    RC/Helitron             125   6013  (3496)  353799  
  8246    9.2  2.4  1.2  chr11             23672548 23673819 (21811018) + MOSAT_DR          Satellite                 1   1287   (800)  353800 *
   257   15.7  0.0  3.9  chr11             23673777 23673829 (21811008) + Helitron-N3B_DR   RC/Helitron            3308   3358  (3246)  353801 *
   670   16.2 10.2  0.7  chr11             23673921 23674057 (21810780) C EnSpm-N6_DR       DNA/CMC-EnSpm?          (0)    346     197  353802 *
  1007    8.3  2.1  0.7  chr11             23673940 23674084 (21810753) + EnSpm-N6_DR       DNA/CMC-EnSpm?           45    191   (155)  353803 *
  2266   15.4  4.2 10.3  chr11             23674084 23674625 (21810212) C DNA25TWA2_DR      DNA                   (290)    512       1  353804  
   516   19.2  7.6  1.4  chr11             23674606 23674625 (21810212) C EnSpm-N6B_DR      DNA/CMC-EnSpm?       (3110)    140       1  353805 *
   838    8.0  0.0  0.0  chr11             23674626 23674737 (21810100) + EnSpm-N6_DR       DNA/CMC-EnSpm?          235    346     (0)  353806  
   234   30.6 11.2  0.0  chr11             23675799 23675896 (21808941) C DNA-N19_DR        DNA                   (546)    117       9  353807  
  1300    9.8  1.0 16.1  chr11             23676465 23676756 (21808081) C piggyBac-N2_DR    DNA/PiggyBac            (0)    536     283  353808  
   482   25.4  3.1  7.1  chr11             23676797 23676957 (21807880) + TDR22             DNA                       5    159  (1096)  353809  
   600   17.3  0.8  2.3  chr11             23677139 23677268 (21807569) C hAT-N26_DR        DNA/hAT?              (460)    999     872  353810  
   316   19.0  8.0  4.4  chr11             23677290 23677377 (21807460) C hAT-N26_DR        DNA/hAT?              (708)    751     661  353810  
  1654   10.1  4.1  2.0  chr11             23678278 23678570 (21806267) + hAT-N126D_DR      DNA/hAT-Ac                1    299   (315)  353811  
  1522    8.1  4.7  0.0  chr11             23678571 23678806 (21806031) C TDR17             DNA/Sola-1              (0)    248       2  353812  
   977   16.7  4.3  8.9  chr11             23678807 23678851 (21805986) + CryptonV-2_DR     DNA/Crypton-V         17878  18146  (3665)  353813 *
  1860   11.9  2.5  1.6  chr11             23678808 23679123 (21805714) + hAT-N126D_DR      DNA/hAT-Ac              296    614     (0)  353814  
   245   15.4  1.9  3.8  chr11             23679079 23679132 (21805705) + DNA-X-17_DR       DNA                    1569   1621   (753)  353815 *
   209   15.2  0.0  0.0  chr11             23679172 23679204 (21805633) C Kolobok-N11_DR    DNA/Kolobok-T2        (365)    106      74  353816  
  2360   13.3  3.0  4.7  chr11             23679303 23679761 (21805076) + hAT-N86_DR        DNA/hAT-Ac                1    452    (92)  353817  
   862   17.4  0.0  3.3  chr11             23679744 23679898 (21804939) + Penelope-1_DR     LINE/Penelope          3717   3866   (580)  353818 *
  1120    3.8  0.0  0.0  chr11             23679762 23679893 (21804944) + HE2_DR            SINE/tRNA-V-RTE         232    363     (0)  353819  
  1061    8.4  1.3  1.9  chr11             23679894 23679918 (21804919) + DNA6-6_DR         DNA                    4427   4582  (6699)  353820  
  4619    8.6  5.5  3.6  chr11             23681078 23681816 (21803021) C hAT-N116_DR       DNA/hAT-Ac              (3)   1182     430  353821  
   972    8.7  1.4  2.1  chr11             23681818 23681958 (21802879) C hAT-N116_DR       DNA/hAT-Ac           (1045)    140       1  353821  
   239   23.0  0.0  4.0  chr11             23682241 23682317 (21802520) + hAT-N126B_DR      DNA/hAT-Ac              241    314   (286)  353822  
   416   20.2  0.0  0.0  chr11             23682622 23682705 (21802132) + piggyBac-N16B_DR  DNA/PiggyBac?            73    156   (793)  353823  
  5535    9.3  5.3  2.6  chr11             23682726 23683599 (21801238) + DNA-TTAA-1_DR     DNA                       1    897   (454)  353824  
   926   10.2 15.3  0.0  chr11             23683601 23683757 (21801080) C DNA-TTAA-1_DR     DNA                   (384)    967     787  353825  
  9726    9.6  3.7  5.3  chr11             23683780 23685493 (21799344) + hAT-N54_DR        DNA/hAT-Ac                1   1689     (0)  353826  
   682    1.7  0.0  0.0  chr11             23685493 23685609 (21799228) + (CATAA)n          Simple_repeat             2    118     (0)  353827 *
   310   14.9  0.6  2.1  chr11             23687086 23687119 (21797718) + EnSpm-N13_DR      DNA/CMC-EnSpm         17663  17705  (4444)  353828  
   326   17.9  3.6  0.0  chr11             23687120 23687203 (21797634) C Dada-U6_DR        DNA/Dada             (8044)    919     833  353829  
   210   26.5  3.6  1.2  chr11             23687142 23687225 (21797612) C L1-79_DR          LINE/L1               (155)   5591    5506  353830 *
   332    5.7  0.0  0.0  chr11             23687153 23687205 (21797632) C DNA9-3_DR         DNA/MULE-MuDR?       (1833)   9546    9494  353831  
   230   20.0  6.2  2.0  chr11             23687155 23687251 (21797586) C DNA-X-17_DR       DNA                   (615)   1759    1659  353832 *
   310   14.9  0.6  2.1  chr11             23687204 23687218 (21797619) + EnSpm-N13_DR      DNA/CMC-EnSpm         17706  17726  (4423)  353828  
   301   21.1  0.0  0.0  chr11             23687206 23687228 (21797609) + DNA8-26_DR        DNA                    1443   1518  (3012)  353833 *
   608    8.3  0.0  0.0  chr11             23687222 23687305 (21797532) + hAT-N58C_DR       DNA/hAT-Ac              194    277   (394)  353834  
   874   11.6  0.6  0.6  chr11             23687313 23687468 (21797369) + hAT-N58D_DR       DNA/hAT-Ac             1230   1385    (36)  353835  
  1091   18.1  6.8  2.5  chr11             23687502 23687767 (21797070) + Kolobok-N10C_DR   DNA/Kolobok              15    291    (53)  353836  
   204   11.8  0.0  0.0  chr11             23688843 23688876 (21795961) + IS3EU-4_DR        DNA/IS3EU              4298   4331 (10698)  353837  
   747   11.8  4.5  1.3  chr11             23688990 23689143 (21795694) C I-3_DR            LINE/I                  (0)   5426    5268  353838  
   296   28.0  1.0  1.0  chr11             23689183 23689283 (21795554) + EnSpm-N23_DR      DNA/CMC-EnSpm           294    394   (244)  353839  
   255   18.1  2.4 13.3  chr11             23689483 23689495 (21795342) + DNA2-13_DR        DNA                    4565   4569  (1329)  353840  
   982    7.8  3.5  0.7  chr11             23689496 23689636 (21795201) + HarbingerN5_DR    DNA/PIF-Harbinger         1    145   (716)  353841 *
  1624   11.7  0.7  2.2  chr11             23689619 23689889 (21794948) + HarbingerN5_DR    DNA/PIF-Harbinger       317    583   (278)  353842  
   227   13.5  0.0  0.0  chr11             23689888 23689924 (21794913) + HarbingerN5_DR    DNA/PIF-Harbinger       825    861     (0)  353843 *
  4052   12.8  4.0  0.1  chr11             23690319 23690943 (21793894) C DNA-X-2_DR        DNA                   (167)    649       1  353844  
  6344    8.8  6.5  0.6  chr11             23690972 23691962 (21792875) + L1-58_DR          LINE/L1                 797   1845     (5)  353845  
   304   26.2  1.0  1.0  chr11             23691974 23692077 (21792760) + ANGEL             DNA/Kolobok             206    309     (0)  353846  
   203   21.3  1.4  6.0  chr11             23692024 23692093 (21792744) C Helitron-2_DR     RC/Helitron         (19431)   7981    7915  353847 *
   232   20.0  7.7  0.0  chr11             23692034 23692098 (21792739) C EnSpm-17_DR       DNA/CMC-EnSpm        (6523)   2753    2684  353848  
   534   24.4  8.1  0.5  chr11             23692367 23692539 (21792298) + Harbinger-N27_DR  DNA/PIF-Harbinger?       32    217     (3)  353849  
   217   10.3  2.6  0.0  chr11             23692797 23692835 (21792002) C TE-X-6_DR         DNA/Crypton-A         (738)    816     777  353850  
  2887    8.7  1.1  1.6  chr11             23692842 23693285 (21791552) + HATN10_DR         DNA/hAT-Ac                1    442    (13)  353851  
   246   20.0  0.0  0.0  chr11             23693639 23693688 (21791149) C Harbinger-N27_DR  DNA/PIF-Harbinger?    (170)     50       1  353852  
   226   17.3 15.4  0.0  chr11             23694640 23694691 (21790146) C Harbinger-3N2_DR  DNA/PIF-Harbinger       (0)    272     213  353853  
  2226   14.9  2.4  2.6  chr11             23694692 23695147 (21789690) + HATN10_DR         DNA/hAT-Ac                1    455     (0)  353854  
  1192   13.3  3.7  3.2  chr11             23695149 23695366 (21789471) C Harbinger-3N2_DR  DNA/PIF-Harbinger      (53)    219       1  353855  
   304   16.9  2.4  2.4  chr11             23695784 23695868 (21788969) + Polinton-4_DR     DNA/Maverick          12767  12851  (7436)  353856  
   221   21.9  3.2  0.0  chr11             23695796 23695811 (21789026) + hAT-13_DR         DNA/hAT-Tip100         2387   2513   (289)  353857 *
   668    9.0  0.0  7.0  chr11             23695812 23695918 (21788919) C Ginger1-N1_DR     DNA/Ginger-1         (2271)    387     288  353858  
   287   21.2  0.9  4.7  chr11             23695869 23695893 (21788944) + ERV1-7_DR-I       LTR/ERV1               1978   2078  (4625)  353859 *
  2486    7.3  0.5  2.4  chr11             23696891 23697271 (21787566) + Tx1-40_DR         LINE/L1-Tx1             920   1293    (28)  353860  
   268   16.8  0.0  7.6  chr11             23697905 23697975 (21786862) + DNA6-6_DR         DNA                    9915   9980  (1301)  353861  
   233   11.9  0.0  0.0  chr11             23697940 23697981 (21786856) + LOOPERN2_DR       DNA/Kolobok-T2          854    895   (480)  353862 *
   220   21.9  1.5  1.5  chr11             23697982 23698000 (21786837) + EnSpm-7_DR        DNA/CMC-EnSpm          7133   7193  (3841)  353863  
   372   20.2  1.3  0.0  chr11             23698122 23698200 (21786637) + DNA-2-28_DR       DNA/TcMar?              226    305    (82)  353864  
   336   16.9  3.9  8.1  chr11             23698201 23698220 (21786617) + EnSpm-4N1_DR      DNA/CMC-EnSpm          1769   1863  (1038)  353865  
   527   13.1  4.7  0.0  chr11             23698802 23698908 (21785929) + EnSpm-N16_DR      DNA/CMC-EnSpm             1    112    (90)  353866  
  2320   11.5  3.3  0.3  chr11             23698911 23699277 (21785560) + HE1_DR1           SINE/tRNA-V-RTE          18    395     (7)  353867  
   207   19.6  0.0  1.8  chr11             23699231 23699287 (21785550) C CryptonV-N4_DR    DNA/Crypton-V        (5943)   7550    7495  353868 *
  1048    8.6  0.0  0.0  chr11             23699291 23699441 (21785396) C hAT-N146_DR       DNA/hAT-Charlie       (122)    151       1  353869  
   479   15.3 21.0  0.0  chr11             23699662 23699784 (21785053) + L2-5_DRe          LINE/L2                1549   1697   (530)  353870  
 27474    1.7  2.8  0.9  chr11             23699785 23703056 (21781781) C DNA9TA1_DR        DNA/CMC-EnSpm           (0)   3333       1  353871  
  2458   15.1  1.3 18.5  chr11             23703057 23703675 (21781162) + L2-5_DRe          LINE/L2                1696   2224     (3)  353870  
  1256    8.7  4.7  3.1  chr11             23704256 23704446 (21780391) + TDR19             DNA/hAT-Charlie           8    201   (204)  353872  
   204    9.1 18.2  0.0  chr11             23705898 23705941 (21778896) C Mariner-N31_DR    DNA/TcMar-Tc1          (69)    471     420  353873 *
   227   13.8  1.9  5.8  chr11             23705940 23705950 (21778887) + CryptonV-3_DR     DNA/Crypton-V           918    967 (22484)  353874  
   244   17.1  0.0  0.0  chr11             23705951 23705991 (21778846) C Merlin-1_DR       DNA/Merlin           (7761)   2766    2726  353875 *
  2599    9.4 14.3  0.6  chr11             23705965 23706445 (21778392) + Mariner-N38_DR    DNA/TcMar-Tc1             1    547     (0)  353876  
   246    8.8  0.0  0.0  chr11             23706417 23706450 (21778387) + CryptonV-N4_DR    DNA/Crypton-V          5068   5101  (8392)  353877 *
   212   19.5  0.0  0.0  chr11             23706588 23706628 (21778209) + hAT-N21B_DR       DNA/hAT-Ac              704    744   (557)  353878 *
   263   14.9  0.0  0.0  chr11             23706599 23706645 (21778192) C hAT-N198_DR       DNA/hAT-Charlie       (156)   1243    1197  353879 *
   480    0.0  0.0  0.6  chr11             23706632 23706805 (21778032) + (TTTC)n           Simple_repeat             4    176     (0)  353880  
   329   20.5  5.1 16.5  chr11             23706801 23706850 (21777987) C hAT-N21B_DR       DNA/hAT-Ac            (163)   1138     982  353881 *
   426   17.9  8.1  0.8  chr11             23706851 23706974 (21777863) + Zisupton-6_DR     DNA/Zisupton          20823  20955  (1161)  353882 *
   580   28.5  5.8  1.0  chr11             23706939 23707165 (21777672) + DIRS-1C-LTR_DR    LTR/Ngaro               162    341   (277)  353883 *
  2278   11.7  4.4  0.8  chr11             23706979 23707339 (21777498) C TDR17B            DNA/Sola-1            (771)    775     402  353884  
   330   10.8  1.0 28.4  chr11             23707252 23707354 (21777483) + CryptonV-N5_DR    DNA/Crypton-V          5773   5853 (18684)  353885 *
   775   10.8 26.3  0.0  chr11             23707353 23707538 (21777299) C hAT-N21B_DR       DNA/hAT-Ac            (358)    943     709  353881  
   258   12.8  0.0  0.0  chr11             23707506 23707544 (21777293) + MuDR-2_DR         DNA/MULE-MuDR         18091  18129  (5804)  353886 *
   372   12.0  1.3  0.0  chr11             23708899 23708973 (21775864) + Harbinger3_DR     DNA/PIF-Harbinger      2040   2115  (1484)  353887 *
   986    5.8  0.0  0.0  chr11             23708909 23709047 (21775790) + Ginger1-N1_DR     DNA/Ginger-1            288    426  (2232)  353888  
   967   13.6  0.0  2.5  chr11             23708917 23709125 (21775712) + (TCTG)n           Simple_repeat             1    203     (0)  353889 *
   577   21.9  3.8  3.3  chr11             23708955 23709166 (21775671) C Ginger1-N1_DR     DNA/Ginger-1          (277)   2381    2169  353890 *
   234   21.5  6.2  4.4  chr11             23709073 23709184 (21775653) + MOSAT_DR          Satellite              1117   1230   (857)  353891 *
   508   16.4  5.1  0.8  chr11             23709141 23709257 (21775580) + DNA11TA1B_DR      DNA/CMC-EnSpm             8    129    (74)  353892  
  3211   17.3  7.6  7.1  chr11             23709263 23710288 (21774549) + Mariner-N23_DRe   DNA/TcMar-ISRm11          1   1031     (0)  353893  
 38662    0.6  3.5  0.3  chr11             23710356 23714896 (21769941) + EnSpm-N25_DR      DNA/CMC-EnSpm             1   4686     (0)  353894  
   760   15.1 12.8  0.5  chr11             23716428 23716607 (21768230) + Merlin-N3_DR      DNA/Merlin               54    255     (0)  353895  
   211    8.6  8.6  0.0  chr11             23716577 23716611 (21768226) + SAT-26_DR         Satellite              1393   1430  (2453)  353896 *
   273   23.9  7.7  3.3  chr11             23716639 23716755 (21768082) C DNA2-8_DR         DNA/CMC-EnSpm        (2674)   1733    1612  353897 *
   449   22.6  0.0  0.9  chr11             23716656 23716762 (21768075) C ANGEL             DNA/Kolobok            (89)    220     115  353898  
  1101   13.7  4.4  0.5  chr11             23717053 23717258 (21767579) + Merlin-N3_DR      DNA/Merlin               42    255     (0)  353899  
   213    8.6  8.6  0.0  chr11             23717228 23717262 (21767575) + SAT-26_DR         Satellite              1393   1430  (2453)  353900 *
   548   24.3 10.6  1.5  chr11             23717307 23717345 (21767492) C DNA2-7_DR         DNA                  (4819)   4831    4669  353901  
   557   15.3  4.3  7.3  chr11             23717346 23717486 (21767351) + IS3EU-4_DR        DNA/IS3EU             12449  12585  (2444)  353902 *
   745   14.3  7.5  0.0  chr11             23717362 23717494 (21767343) + hAT-N167B_DR      DNA/hAT-Charlie        1236   1378   (195)  353903  
   629   20.1  4.7 20.0  chr11             23717369 23717666 (21767171) C EnSpm-17_DR       DNA/CMC-EnSpm        (6312)   2964    2705  353904 *
   711   18.9  7.1  0.6  chr11             23717495 23717531 (21767306) C CryptonV-N1_DR    DNA/Crypton-V        (1925)   8126    7946  353905  
   207   26.9  0.0  8.6  chr11             23717557 23717682 (21767155) + DNA7-N1_DR        DNA/Zisupton           8218   8333  (2084)  353906  
   264   19.0  1.7  1.7  chr11             23718340 23718398 (21766439) C EnSpm-N37_DR      DNA/CMC-EnSpm        (1345)   5302    5244  353907  
  4146    9.0  5.2  1.0  chr11             23718682 23719330 (21765507) C Penelope-3_DR     LINE/Penelope          (36)   1180     505  353908  
  6113   11.8 12.0  0.8  chr11             23719335 23720415 (21764422) C TDR22B            DNA                     (0)   1248      47  353909  
  2295    9.8  0.0  2.9  chr11             23720411 23720799 (21764038) C Penelope-3_DR     LINE/Penelope         (707)    509     132  353908 *
  1138   20.1  6.6  1.8  chr11             23722276 23722548 (21762289) + TE-X-11_DR        Unknown                  55    340  (1866)  353910  
   716   12.5  0.7 10.8  chr11             23722549 23722691 (21762146) C TDR13             DNA                     (0)    772     643  353911  
   861   21.3  2.6  0.5  chr11             23722693 23722881 (21761956) C SINE2-1_DR        SINE/tRNA               (5)    193       1  353912  
  1259   11.1 17.2  1.4  chr11             23722882 23723120 (21761717) C TDR13             DNA                   (123)    649     371  353911  
   637   24.4  0.6  1.3  chr11             23723168 23723325 (21761512) + TE-X-11_DR        Unknown                 379    535  (1671)  353910  
  1725   16.6 13.6  1.0  chr11             23723370 23723715 (21761122) + TDR22             DNA                       1    389   (866)  353913  
   424   12.7  0.0 13.8  chr11             23724850 23724940 (21759897) C hAT-N123_DR       DNA/hAT-Ac              (0)    894     815  353914  
   490   13.5  1.4  0.0  chr11             23725031 23725104 (21759733) C hAT-N123_DR       DNA/hAT-Ac            (654)    240     166  353915 *
  4268    9.7  8.6  0.7  chr11             23725097 23725770 (21759067) C DIRS-N2_DR        LTR/Ngaro            (1540)   4489    3763  353916  
   791   15.2  2.3  7.1  chr11             23725744 23725920 (21758917) C hAT-N123_DR       DNA/hAT-Ac            (725)    169       1  353915 *
   271   27.0  3.2  0.8  chr11             23726406 23726528 (21758309) + hAT-N48C_DR       DNA/hAT-Ac             1612   1737   (562)  353917  
  2206   14.4  2.7  0.0  chr11             23726821 23727194 (21757643) + DNA-AT-1_DR       DNA                       9    392     (0)  353918  
   551   17.6 10.1  0.0  chr11             23727712 23727734 (21757103) + Ginger1-N1_DR     DNA/Ginger-1           2212   2372   (284)  353919  
   838    0.0  0.0  0.0  chr11             23727735 23727857 (21756980) + (TAGA)n           Simple_repeat             4    126     (0)  353920  
   612    5.7  1.9  0.0  chr11             23727769 23727874 (21756963) C MOSAT_DR          Satellite             (888)   1199    1092  353921 *
   294   20.8  0.0  0.0  chr11             23727813 23727884 (21756953) C EnSpm-N61_DR      DNA/CMC-EnSpm        (1753)   2380    2309  353922 *
   207   23.1  2.7  5.6  chr11             23728697 23728806 (21756031) + Polinton-4_DR     DNA/Maverick          12950  13056  (7231)  353923 *
   518   14.7  1.4  0.0  chr11             23728746 23728760 (21756077) + Kolobok-2_DR      DNA/Kolobok-T2         3201   3343  (3355)  353924  
   824    0.0  1.6  0.0  chr11             23728761 23728886 (21755951) + (TAGA)n           Simple_repeat             2    129     (0)  353925  
   775    7.1  0.0  0.0  chr11             23729177 23729275 (21755562) + hAT-N66B_DR       DNA/hAT-Charlie           1     99    (96)  353926 *
  2203   12.4  9.3  0.4  chr11             23729273 23729702 (21755135) + Mariner-N38_DR    DNA/TcMar-Tc1            39    506    (41)  353927  
  2088   16.1  9.3  1.2  chr11             23729703 23729808 (21755029) + Helitron-N2_DR    RC/Helitron             963   1541   (922)  353928  
   274   13.5  4.8  0.0  chr11             23729721 23729824 (21755013) C hAT-N31_DR        DNA/hAT-Ac           (1248)    214     106  353929 *
   447    9.9  2.3  8.0  chr11             23729737 23729841 (21754996) + Dada-U6_DR        DNA/Dada               7117   7214  (1749)  353930  
  1822   11.4 11.1  5.2  chr11             23729842 23730238 (21754599) + hAT-N130_DR       DNA/hAT-Ac                1    419     (2)  353931  
   863   13.5  2.1  2.1  chr11             23730336 23730479 (21754358) C SINE2-3B_DR       SINE/tRNA-V           (155)    196      53  353932  
   247   21.1 15.8  0.0  chr11             23730617 23730630 (21754207) + DNA-X-3_DR        DNA                     377    464  (1010)  353933  
   256   10.8  4.8 10.2  chr11             23730631 23730692 (21754145) + CryptonV-1_DR     DNA/Crypton-V          2632   2690 (15183)  353934 *
   271   14.5  3.6  1.8  chr11             23730641 23730696 (21754141) + DNA8-10_DR        DNA/hAT-Ac             3797   3853   (165)  353935  
   303   11.5 13.1  2.0  chr11             23730697 23730712 (21754125) C EnSpm-15_DR       DNA/CMC-EnSpm       (10450)   1004     948  353936  
   215   18.5  9.2  0.0  chr11             23731597 23731661 (21753176) C TE-X-26_DR        Unknown                 (0)    582     512  353937 *
   369   19.0 16.0  0.0  chr11             23731641 23731740 (21753097) C Mariner-N5C_DR    DNA/TcMar            (4445)   3476    3361  353938 *
  1309   12.2 17.2  0.3  chr11             23731661 23731922 (21752915) C HE1_DR1           SINE/tRNA-V-RTE        (18)    384      79  353939  
   816   19.2 23.1  6.2  chr11             23731669 23732001 (21752836) C DNA9-3_DR         DNA/MULE-MuDR?       (1434)   9945    9560  353940 *
   537    9.1  1.0  5.0  chr11             23731924 23732027 (21752810) C EnSpm-N25_DR      DNA/CMC-EnSpm        (3842)    844     745  353941 *
  1541    3.5  4.5  0.5  chr11             23732003 23732201 (21752636) + hAT-N185C_DR      DNA/hAT?                176    382   (727)  353942  
   355    3.0 31.8  0.0  chr11             23732204 23732269 (21752568) + hAT-N185_DR       DNA/hAT?                874    960     (0)  353943  
   656   13.2 16.7  0.0  chr11             23732295 23732438 (21752399) + Rex1-60_DR        LINE/Rex-Babar          805    972     (0)  353944  
   239   28.4  4.5  0.0  chr11             23732463 23732550 (21752287) C Zisupton-6_DR     DNA/Zisupton         (2271)  19845   19754  353945 *
   348   13.3 34.7  0.0  chr11             23732549 23732646 (21752191) C ANGEL             DNA/Kolobok           (177)    132       1  353946  
   221   18.5  5.5  1.8  chr11             23732605 23732659 (21752178) + IS3EU-4_DR        DNA/IS3EU              4536   4592 (10437)  353947 *
   421   18.4  4.1  6.8  chr11             23733413 23733430 (21751407) C hAT-2n1_DR        DNA/hAT-Charlie        (73)   1137    1078  353948  
   551    6.8  1.5  1.5  chr11             23733431 23733564 (21751273) + EnSpm-N42_DR      DNA/CMC-EnSpm           522    655   (597)  353949  
   286   11.9  4.7  4.0  chr11             23733434 23733582 (21751255) C EnSpm-N17_DR      DNA/TcMar            (3167)   2026    1877  353950 *
   450    6.5  0.8  0.8  chr11             23733460 23733583 (21751254) C DNA-X-5_DR        DNA/hAT               (120)   1101     978  353951  
   332   12.6  0.6  3.3  chr11             23733464 23733619 (21751218) + hAT-N39_DR        DNA/hAT-Tip100         1245   1396   (198)  353952 *
   441    5.4  0.0 10.7  chr11             23733584 23733599 (21751238) C DNA6-6_DR         DNA                  (3413)   7863    7738  353953  
   421   18.4  4.1  6.8  chr11             23733620 23733644 (21751193) C hAT-2n1_DR        DNA/hAT-Charlie        (73)   1077     985  353948  
   445   11.7  6.8  6.8  chr11             23733821 23733967 (21750870) C L1-44_DR          LINE/L1                 (9)   5875    5729  353954 *
  1184   23.4 16.3  2.9  chr11             23733967 23734092 (21750745) + hAT-N137_DR       DNA/hAT-Ac             2571   3133   (438)  353955  
  2261   12.2 14.8  2.0  chr11             23734093 23734544 (21750293) C hAT-N203_DR       DNA/hAT-Tip100       (3978)   1563    1055  353956  
  1657   13.8 20.0  4.2  chr11             23734544 23734958 (21749879) C L1-44_DR          LINE/L1               (157)   5727    5250  353957 *
  1184   23.4 16.3  2.9  chr11             23734545 23734568 (21750269) + hAT-N137_DR       DNA/hAT-Ac             3134   3250   (321)  353955 *
  2796   11.0  0.0  0.5  chr11             23736080 23736489 (21748348) C DNA2-2B_DR        DNA                     (0)    929     522  353958  
   505    4.9  0.0  0.0  chr11             23736506 23736566 (21748271) C DNA2-2B_DR        DNA                   (868)     61       1  353958  
  1582   17.9  8.6  0.0  chr11             23736567 23736886 (21747951) + Kolobok-N5_DR     DNA/Kolobok-T2?          94    441    (44)  353959  
  2540   14.9 16.1  5.4  chr11             23736993 23737693 (21747144) + CryptonV-N2_DR    DNA/Crypton-V          1887   2658 (13980)  353960  
   314   14.3  7.9  0.0  chr11             23738058 23738120 (21746717) + Zisupton-6_DR     DNA/Zisupton           8924   8991 (13125)  353961 *
  3108    8.3  6.4  0.0  chr11             23738079 23738559 (21746278) C Mariner-N38_DR    DNA/TcMar-Tc1           (6)    541      30  353962  
   248   26.8  3.4  6.0  chr11             23738121 23738173 (21746664) C EnSpm-N13_DR      DNA/CMC-EnSpm       (13962)   8184    8072  353963 *
   752    4.1 15.6  0.7  chr11             23738455 23738576 (21746261) + CryptonV-N4_DR    DNA/Crypton-V          4962   5101  (8392)  353964  
   249    8.1  0.0  2.7  chr11             23738543 23738580 (21746257) + MuDR-2_DR         DNA/MULE-MuDR         18089  18125  (5808)  353965 *
  1664   16.5  4.6  3.4  chr11             23738637 23738981 (21745856) C Harbinger-N32_DR  DNA/PIF-Harbinger      (57)    349       1  353966  
   418   16.4 11.8  0.0  chr11             23739389 23739498 (21745339) C ASAT_CY           Satellite               (1)    261     139  353967  
   259   19.1 12.7 16.4  chr11             23739500 23739656 (21745181) C EnSpm-N21_DR      DNA/CMC-EnSpm           (0)    479     328  353968  
   201   21.7  6.7  0.0  chr11             23739662 23739721 (21745116) + Mariner-9_DR      DNA/TcMar-Tc1           959   1022   (591)  353969  
   936   12.2 13.9  0.0  chr11             23739733 23739904 (21744933) + DNA11TA1_DR       DNA/CMC-EnSpm             1    196     (7)  353970  
   497   11.5  1.1  3.4  chr11             23739983 23740072 (21744765) C CryptonV-N1_DR    DNA/Crypton-V        (1919)   8132    8045  353971 *
   517   11.8  0.0  0.0  chr11             23739997 23740072 (21744765) + hAT-N167B_DR      DNA/hAT-Charlie        1241   1316   (257)  353972  
   434   15.7  2.1  4.4  chr11             23740073 23740086 (21744751) + DNA-8-9_DR        DNA/hAT-Ac             2084   2171  (1548)  353973  
   240   17.1  0.0  7.5  chr11             23740122 23740178 (21744659) + Mariner-N31_DR    DNA/TcMar-Tc1           427    479    (61)  353974  
   380   14.0 11.8  0.0  chr11             23740189 23740281 (21744556) + DNA11TA1_DR       DNA/CMC-EnSpm             1    104    (99)  353975  
   277   20.6  0.0  0.0  chr11             23740285 23740347 (21744490) + DNA-6-N1_DR       DNA                       4     66   (642)  353976  
  1995   15.9 24.4  0.1  chr11             23740390 23740943 (21743894) C HATN13_DR         DNA/hAT-Ac            (431)    688       1  353977  
   757   23.5 20.3  4.6  chr11             23740945 23741363 (21743474) + DNA-6-N1_DR       DNA                     227    708     (0)  353978  
   380   13.8  7.1  5.0  chr11             23741364 23741462 (21743375) + DNA11TA1_DR       DNA/CMC-EnSpm            98    198     (5)  353979  
   216   13.5  3.9  0.0  chr11             23741940 23741991 (21742846) C hAT-N47C_DR       DNA/hAT-Tip100       (1217)   1242    1189  353980  
   231   22.1  9.4  1.8  chr11             23742700 23742805 (21742032) + DNA8-9_DR         DNA/hAT-Ac              759    872   (579)  353981 *
  2185   14.7  2.2  1.0  chr11             23742718 23742761 (21742076) + EnSpm-6N1_DR      DNA/CMC-EnSpm          6009   6353  (2883)  353982  
  2575    6.6  0.6  1.1  chr11             23742762 23743115 (21741722) + SINE2-3_DR        SINE/tRNA-V-RTE          17    368     (0)  353983  
   908   13.8 10.6  0.0  chr11             23742959 23742980 (21741857) + ZFERV-2N2-I_DR    LTR/ERV1               5742   5947  (1497)  353984 *
  1127    5.6  4.9  1.8  chr11             23742981 23743144 (21741693) C hAT-N167B_DR      DNA/hAT-Charlie       (195)   1378    1210  353985  
   720   13.6  5.1  2.5  chr11             23743011 23743168 (21741669) + Mariner-N5B_DR    DNA/TcMar              5143   5304  (4140)  353986 *
   973   12.5  0.0  7.7  chr11             23743248 23743429 (21741408) + L2-17_DRe         LINE/L2                2632   2800   (716)  353987  
  1322   18.7 12.2  3.1  chr11             23744482 23744867 (21739970) + hAT-N88_DR        DNA/hAT-Ac                4    423   (159)  353988  
  2038   18.3 16.9  2.3  chr11             23744877 23745437 (21739400) C MuDR-N1_DR        DNA/MULE-MuDR          (31)    865     225  353989  
  1463   14.0 11.6  6.5  chr11             23745475 23745811 (21739026) C HATN2_DR          DNA/hAT               (234)    985     633  353990  
   987   19.7  3.4 17.7  chr11             23745589 23745807 (21739030) + EnSpm-N13_DR      DNA/CMC-EnSpm         11019  11385 (10764)  353991 *
  1500    7.5  1.9  0.0  chr11             23745808 23746020 (21738817) C HATN2_DR          DNA/hAT              (1002)    217       1  353990  
   515    9.6 14.7  0.9  chr11             23746021 23746115 (21738722) C MuDR-N1_DR        DNA/MULE-MuDR         (784)    112       5  353989 *
   987   19.7  3.4 17.7  chr11             23746021 23746032 (21738805) + EnSpm-N13_DR      DNA/CMC-EnSpm         11386  11408 (10741)  353991  
   579   13.5  1.5  6.2  chr11             23746117 23746250 (21738587) + DNA-8-3_DR        DNA/P                     1    128  (1035)  353992 *
  4454    4.6  2.4  0.0  chr11             23746250 23746791 (21738046) + Harbinger-8N1_DR  DNA/PIF-Harbinger         1    555     (0)  353993  
  5599    9.1 14.0  1.1  chr11             23746792 23747712 (21737125) + DNA-8-3_DR        DNA/P                   125   1163     (0)  353994  
   289   19.9 30.2  2.4  chr11             23747735 23747863 (21736974) + hAT-N88_DR        DNA/hAT-Ac              416    579     (3)  353995  
   595   16.1 21.5  3.9  chr11             23747882 23748081 (21736756) + hAT-N88_DR        DNA/hAT-Ac              346    579     (3)  353996  
   200   26.0  2.7  2.7  chr11             23748991 23749065 (21735772) + hAT-N127_DR       DNA/hAT-Charlie        6700   6774  (3542)  353997  
   493   13.2  5.5  2.7  chr11             23749101 23749209 (21735628) + EnSpm-N26B_DR     DNA/CMC-EnSpm           105    216     (5)  353998  
  2939    8.0  5.2  1.0  chr11             23749271 23749748 (21735089) + Mariner-N38_DR    DNA/TcMar-Tc1             1    498    (49)  353999  
   211   10.3  0.0  0.0  chr11             23749748 23749776 (21735061) C Helitron-N3B_DR   RC/Helitron          (1440)   5164    5136  354000 *
   679   28.5 13.4  2.4  chr11             23749978 23750470 (21734367) C Harbinger-2N2_DR  DNA/PIF-Harbinger       (0)    713       1  354001  
   646   10.0  0.0  3.0  chr11             23750541 23750643 (21734194) + DNA-TTAA-1_DR     DNA                       1    100  (1251)  354002  
  1651    4.1  0.0  0.0  chr11             23750652 23750845 (21733992) C hAT-N141_DR       DNA/hAT-Charlie         (0)    194       1  354003  
  1722   12.9  3.6  0.0  chr11             23750846 23751123 (21733714) C DNA-TTAA-1_DR     DNA                   (132)   1219     932  354004  
   899   24.3  0.0  0.5  chr11             23750846 23750867 (21733970) + CryptonV-N5_DR    DNA/Crypton-V         12599  12775 (11762)  354005 *
   971   13.7  0.6  1.8  chr11             23751124 23751294 (21733543) C L1-133_DR         LINE/L1               (341)    646     478  354006  
   480   20.4  5.2  2.8  chr11             23751386 23751557 (21733280) C ASAT_CY           Satellite              (72)    190      15  354007  
   239   16.3 17.2 11.1  chr11             23751429 23751573 (21733264) + DNAX-23_DR        DNA                    3958   4110  (7691)  354008 *
  1284   15.6  1.9  4.2  chr11             23751559 23751826 (21733011) C ZFERV-2N1-I_DR    LTR/ERV1              (907)   6070    5809  354009 *
  2393    8.7  4.8  0.6  chr11             23751595 23751929 (21732908) C SINE2-4_DR        SINE/tRNA-V-RTE         (0)    371      23  354010  
  2021   17.4  4.7  1.3  chr11             23751930 23751972 (21732865) C EnSpm-6N1_DR      DNA/CMC-EnSpm        (2818)   6378    6022  354011  
 10564    3.0  4.6  0.9  chr11             23753991 23755316 (21729521) + LOOPERN2_DR       DNA/Kolobok-T2            1   1375     (0)  354012  
   303    7.5  0.0  0.0  chr11             23755358 23755397 (21729440) C HATN10B_DR        DNA/hAT-Ac              (0)    608     569  354013  
  1343    8.5  7.1  0.8  chr11             23755422 23755647 (21729190) + DNA15TA1_DR       DNA/CMC-EnSpm             1    240   (202)  354014  
  3420    7.6  9.7  1.9  chr11             23755676 23756212 (21728625) + hAT-N115_DR       DNA/hAT                 552   1129     (0)  354015  
  1487   12.8 30.2  0.2  chr11             23756220 23756580 (21728257) C HATN10B_DR        DNA/hAT-Ac            (139)    469       1  354013  
   263   22.5  0.0  6.0  chr11             23756529 23756599 (21728238) C DNA2-10_DR        DNA                  (1355)   2166    2100  354016 *
   684   18.9  1.8  2.5  chr11             23756581 23756743 (21728094) + Merlin-N3_DR      DNA/Merlin               61    222    (33)  354017  
   306   20.7  2.2  2.2  chr11             23756783 23756871 (21727966) C ASAT_CY           Satellite             (131)    131      43  354018  
  1203   17.2 20.9  4.0  chr11             23757289 23757652 (21727185) C DNA-TTAA-2_DR     DNA                   (241)    428       6  354019  
   661   15.8  8.4  2.6  chr11             23757858 23758000 (21726837) + Copia-11K_DR-LTR  LTR/Gypsy?                1    151   (347)  354020  
   270   18.7  3.8  6.4  chr11             23758000 23758079 (21726758) + Copia-12_DR-LTR   LTR/Gypsy?              390    467     (0)  354021 *
   563   15.7  0.7  2.2  chr11             23758959 23759095 (21725742) + DNA-6-N8_DR       DNA                       1    135  (2173)  354022  
   221   25.3  4.7  3.4  chr11             23759466 23759721 (21725116) C Harbinger-5_DR    DNA/PIF-Harbinger    (2519)   4140    3985  354023  
  1284   19.7  4.6  8.0  chr11             23759728 23760229 (21724608) + L1-11_DR          LINE/L1                6614   7099   (225)  354024  
   251   24.9  3.4  4.6  chr11             23760218 23760394 (21724443) C Zisupton-7_DR     DNA/Zisupton         (4676)  12406   12232  354025 *
   419   16.7  0.0 19.6  chr11             23760265 23760398 (21724439) + hAT-N70_DR        DNA/hAT?                537    648   (677)  354026  
   348   12.9  1.1  2.3  chr11             23760324 23760410 (21724427) + IS3EU-1_DR        DNA/IS3EU              6644   6729  (1975)  354027 *
   271   14.9  0.0 12.0  chr11             23760346 23760429 (21724408) + Harbinger-5_DR    DNA/PIF-Harbinger       707    781  (5878)  354028 *
   226    3.6  0.0  0.0  chr11             23760429 23760456 (21724381) + DNA-6-N8_DR       DNA                    2281   2308     (0)  354029 *
   560   22.8  0.0  1.8  chr11             23761663 23761778 (21723059) C EnSpm-N48B_DR     DNA/CMC-EnSpm        (6096)    863     750  354030  
   415   27.4  2.5  3.7  chr11             23761779 23761825 (21723012) + EnSpm-17_DR       DNA/CMC-EnSpm          2846   3006  (6270)  354031  
   312   25.5  2.9  4.0  chr11             23762355 23762456 (21722381) + Harbinger-N19_DR  DNA/PIF-Harbinger       442    542    (81)  354032  
   252   22.4  3.9 10.1  chr11             23762814 23762992 (21721845) C Mariner-N19_DR    DNA/TcMar-ISRm11      (702)    784     616  354033  
   534   18.0 10.0  5.1  chr11             23763010 23763179 (21721658) C Merlin-2_DR       DNA/Merlin           (2307)  11614   11437  354034  
   408   23.3 10.2  9.2  chr11             23763011 23763421 (21721416) C DNA-5-3_DR        DNA/hAT-hAT5           (66)    467      53  354035 *
   523   25.5  2.9  4.1  chr11             23763542 23763713 (21721124) C DNA-1-7_DR        DNA/PIF-Harbinger    (1268)    170       1  354036  
   419   24.9  4.9  5.6  chr11             23763714 23763744 (21721093) + ENSPM-6_DR        DNA/CMC-EnSpm         28031  28060  (4556)  354037  
   733   11.4  0.0  0.0  chr11             23764786 23764890 (21719947) + Mariner-N1_DR     DNA/TcMar                 1    105   (165)  354038  
  2741    8.4  0.0  0.5  chr11             23764902 23765270 (21719567) C SINE2-3_DR        SINE/tRNA-V-RTE         (1)    367       1  354039  
  1725   19.1  0.9 18.9  chr11             23765271 23765481 (21719356) + EnSpm-N11_DR      DNA/CMC-EnSpm          3314   3805  (1548)  354040  
   264   24.4  0.0  1.3  chr11             23765421 23765499 (21719338) + Zisupton-6_DR     DNA/Zisupton          13389  13466  (8650)  354041 *
  4694   11.4  4.3  4.5  chr11             23765504 23766310 (21718527) C HarbingerN4_DR    DNA/PIF-Harbinger       (0)    860      55  354042  
   976    8.0  0.0  2.2  chr11             23766325 23766464 (21718373) + Mariner-N1_DR     DNA/TcMar               127    263     (7)  354043  
   410    3.9  0.0  0.0  chr11             23766616 23766667 (21718170) C DIRS-N5_DR-LTR    LTR                     (0)    382     331  354044  
  3770    7.8  1.2  0.0  chr11             23767401 23767901 (21716936) C TC1DR3            DNA/TcMar-Tc1           (0)   1225     719  354045  
   888    7.2  0.0  0.0  chr11             23767903 23768013 (21716824) C TC1DR3            DNA/TcMar-Tc1         (670)    555     445  354045  
   588    7.7  0.0  0.0  chr11             23768013 23768090 (21716747) C TC1DR3            DNA/TcMar-Tc1         (967)    258     181  354045 *
   580    5.3  2.7  0.0  chr11             23768085 23768159 (21716678) C TC1DR3            DNA/TcMar-Tc1        (1148)     77       1  354045 *
   231   15.8  0.0  0.0  chr11             23768130 23768167 (21716670) + Merlin-2_DR       DNA/Merlin             4872   4909  (9012)  354046 *
   683   17.3 21.7  1.0  chr11             23768467 23768706 (21716131) + TDR16             DNA/Merlin                1    289    (24)  354047  
  1820    6.8  0.0  0.0  chr11             23768712 23768959 (21715878) C TDR17             DNA/Sola-1              (0)    248       1  354048  
   210   18.4  0.0  0.0  chr11             23768930 23768967 (21715870) C Nimb-4_DR         LINE/I               (8991)    670     633  354049 *
  2530    9.2  6.5  0.7  chr11             23768976 23769392 (21715445) + REX1-5_DR         LINE/Rex-Babar         2217   2657     (2)  354050  
   401   22.0  1.8  0.0  chr11             23770613 23770721 (21714116) + Polinton-1_DR     DNA/Maverick          17569  17679   (806)  354051 *
   405   13.1  0.0  0.0  chr11             23770638 23770731 (21714106) C Polinton-4N1_DR   DNA/Maverick         (5604)   4832    4749  354052  
   364   17.3  3.7  2.8  chr11             23770643 23770749 (21714088) C Helitron-2_DR     RC/Helitron          (3727)  23685   23578  354053 *
  4009   10.8 19.6  0.9  chr11             23771172 23771897 (21712940) + HarbingerN5_DR    DNA/PIF-Harbinger         2    861     (0)  354054  
   516   21.6 10.7  1.2  chr11             23772620 23772769 (21712068) + L1-137_DR         LINE/L1                4594   4757   (404)  354055  
  3019   16.9 12.3  3.0  chr11             23772775 23773482 (21711355) C TDR13             DNA                     (0)    772       1  354056  
   438   25.0  3.6  0.0  chr11             23773488 23773599 (21711238) + L1-137_DR         LINE/L1                4758   4873   (288)  354055  
   577    9.9 16.3  1.4  chr11             23773605 23773727 (21711110) C HATN10B_DR        DNA/hAT-Ac              (5)    603     463  354057 *
   697   14.1 46.5  3.2  chr11             23773726 23773894 (21710943) C HATN10B_DR        DNA/hAT-Ac            (357)    251       1  354057  
   296   24.0  2.7  0.0  chr11             23773897 23773971 (21710866) + L1-137_DR         LINE/L1                4868   4944   (217)  354055  
  1167   18.1 11.5 11.4  chr11             23774978 23775448 (21709389) C hAT-N126B_DR      DNA/hAT-Ac              (2)    762       4  354058  
  1862    7.5  0.0  0.8  chr11             23775572 23775838 (21708999) C hAT-N25B_DR       DNA/hAT-Ac             (22)    698     434  354059  
   552   18.0 26.6  0.0  chr11             23775847 23775974 (21708863) C Harbinger-8N2_DR  DNA/PIF-Harbinger     (377)    171      10  354060 *
   926   14.4  9.3 19.4  chr11             23775890 23776148 (21708689) C hAT-N25_DR        DNA/hAT-Ac            (592)    237       1  354061  
  5835   13.6  5.5  1.3  chr11             23777446 23778520 (21706317) C HATN13_DR         DNA/hAT-Ac              (0)   1119       1  354062  
   350   11.9  2.9  1.4  chr11             23778465 23778532 (21706305) + DNA2-16_DR        DNA                   14034  14102  (3949)  354063 *
  2387   13.9  1.1  3.2  chr11             23778642 23779117 (21705720) C Mariner-N38_DR    DNA/TcMar-Tc1          (60)    487      22  354064  
  1994   18.9  1.9  3.6  chr11             23779118 23779173 (21705664) C Helitron-N2_DR    RC/Helitron          (1053)   1410     888  354065  
   498   21.9 22.9  2.4  chr11             23780023 23780363 (21704474) + hAT-N21B_DR       DNA/hAT-Ac              728   1136   (165)  354066  
   344   18.9  1.1  3.3  chr11             23780284 23780376 (21704461) + Helitron-N3B_DR   RC/Helitron            2228   2318  (4286)  354067 *
   287   19.2  2.7  0.0  chr11             23780402 23780474 (21704363) + Copia-18_DR-LTR   LTR/Gypsy?               27    101   (220)  354068  
  3435   13.1 11.3 15.0  chr11             23780517 23781614 (21703223) + HarbingerN3_DR    DNA/PIF-Harbinger         1   1063     (1)  354069  
   240   15.9  0.0  0.0  chr11             23783162 23783205 (21701632) + Kolobok-N10_DR    DNA/Kolobok             594    637     (6)  354070  
   376    6.4  0.0  0.0  chr11             23783255 23783301 (21701536) + TZF28B            DNA/TcMar-Tc1             1     47  (1567)  354071  
  2993    9.3  6.6  2.9  chr11             23783305 23783803 (21701034) C TZF28B            DNA/TcMar-Tc1        (1097)    517       1  354072  
   229   17.9  1.3 21.6  chr11             23784043 23784054 (21700783) + EnSpm-17_DR       DNA/CMC-EnSpm          2693   2706  (6570)  354073  
   956   18.1  6.5  3.9  chr11             23784062 23784309 (21700528) + ANGEL             DNA/Kolobok               1    254    (55)  354074  
   413   18.7 11.0 14.5  chr11             23784079 23784147 (21700690) C IS3EU-1_DR        DNA/IS3EU            (4546)   4158    3905  354075 *
   229   17.9  1.3 21.6  chr11             23784105 23784192 (21700645) + EnSpm-17_DR       DNA/CMC-EnSpm          2707   2817  (6459)  354073 *
   427   23.6 10.9  3.4  chr11             23784148 23784340 (21700497) C Dada-U1A_DR       DNA/Dada             (5120)   5859    5653  354076  
   263   36.2  0.7  1.4  chr11             23785098 23785237 (21699600) C DNA-3-6_DR        DNA/Zator?              (8)    577     439  354077  
  2256   18.8  1.5  1.5  chr11             23785266 23785741 (21699096) + HarbingerN7_DR    DNA/PIF-Harbinger         3    478     (0)  354078  
  1322   15.1  2.6  0.4  chr11             23785921 23786192 (21698645) C DNA2-3_DR         DNA/Merlin            (866)    379     102  354079  
   281    7.9  0.0  0.0  chr11             23786193 23786230 (21698607) + hAT-N117_DR       DNA/hAT-Tip100         1604   1641  (1016)  354080  
  1359   11.7  5.4  8.3  chr11             23786248 23786545 (21698292) C HATN1_DR          DNA/hAT               (137)    290       1  354081  
   352   20.9  6.0  3.6  chr11             23786546 23786653 (21698184) + IS3EU-4_DR        DNA/IS3EU              2791   2901 (12128)  354082 *
   497   16.7  0.0  4.4  chr11             23786541 23786659 (21698178) C CryptonV-N4_DR    DNA/Crypton-V        (5261)   8232    8119  354083  
   428   15.7  1.7  6.3  chr11             23786561 23786676 (21698161) + EnSpm-16_DR       DNA/CMC-EnSpm          8562   8672  (1112)  354084 *
   463   14.5  2.6  0.0  chr11             23786639 23786714 (21698123) + DANA              SINE/tRNA-V-RTE         313    390     (4)  354085  
   429   16.0  8.8  1.8  chr11             23786644 23786745 (21698092) C DNA9-6_DR         DNA                  (3335)   4549    4441  354086 *
   529   15.3  1.0  2.0  chr11             23786655 23786754 (21698083) + HATN17_DR         DNA/hAT-Tip100          401    499  (1048)  354087 *
  1125   19.8  4.5  0.8  chr11             23786729 23787032 (21697805) C Kolobok-N10B_DR   DNA/Kolobok            (20)    324       6  354088  
   718   25.7  1.8  7.0  chr11             23786787 23786820 (21698017) C DNA2-8_DR         DNA/CMC-EnSpm        (1629)   2778    2616  354089 *
   823   22.8  1.9 10.1  chr11             23786821 23787088 (21697749) + DNA2-16_DR        DNA                   11252  11499  (6552)  354090  
   649   24.9 10.2  4.9  chr11             23786906 23787218 (21697619) C DNA2-16_DR        DNA                  (6471)  11580   11252  354091 *
   689   19.5 12.4 11.4  chr11             23786970 23787078 (21697759) + DNA2-8_DR         DNA/CMC-EnSpm          2477   2588  (1819)  354092  
  1510   14.0  2.6  1.5  chr11             23787079 23787346 (21697491) + Kolobok-N10B_DR   DNA/Kolobok               1    271     (0)  354093  
   718   25.7  1.8  7.0  chr11             23787089 23787117 (21697720) C DNA2-8_DR         DNA/CMC-EnSpm        (1629)   2615    2464  354089 *
   234   20.4  9.6  5.7  chr11             23788174 23788308 (21696529) C Helitron-N5_DR    RC/Helitron           (866)   8643    8504  354094  
  3612   14.5 11.0  4.8  chr11             23788392 23789154 (21695683) + hAT-N167B_DR      DNA/hAT-Charlie         139    946   (627)  354095  
  3066   13.3  6.8  2.9  chr11             23789137 23789759 (21695078) + L2-5_DRe          LINE/L2                1653   2227     (0)  354096 *
   296   28.6  7.9  6.3  chr11             23789812 23790209 (21694628) C Helitron-N5B_DR   RC/Helitron           (167)   1480    1038  354097  
  1982   15.6  5.7  1.6  chr11             23790235 23790606 (21694231) C HarbingerN1_DR    DNA/PIF-Harbinger       (0)    650     264  354098  
  8686    2.1  0.9  0.1  chr11             23790636 23791642 (21693195) C Looper-N7_DR      DNA/Kolobok-T2          (0)   1015       1  354099  
   216    7.1  0.0  0.0  chr11             23791643 23791669 (21693168) C CryptonV-2_DR     DNA/Crypton-V       (10685)  11126   11100  354100  
   258   23.9  9.2  7.1  chr11             23791732 23791988 (21692849) C Helitron-N5B_DR   RC/Helitron           (166)   1481    1248  354101  
   336   25.3  6.8 11.7  chr11             23792461 23792487 (21692350) + EnSpm-8_DR        DNA/CMC-EnSpm          7684   7793  (1648)  354102  
   318   20.9  0.0  7.3  chr11             23792488 23792502 (21692335) C Merlin-2_DR       DNA/Merlin           (6505)   7416    7408  354103  
   526   23.1 13.6  3.0  chr11             23792503 23792716 (21692121) + ANGEL             DNA/Kolobok               1    236    (73)  354104  
   336   25.3  6.8 11.7  chr11             23792717 23792743 (21692094) + EnSpm-8_DR        DNA/CMC-EnSpm          7794   7915  (1526)  354102  
  5163    9.9 11.4  0.8  chr11             23792818 23793621 (21691216) + TC1DR3B           DNA/TcMar-Tc1             1    889     (0)  354105  
   439    0.9  1.9  0.0  chr11             23794742 23794858 (21689979) + (TTTAA)n          Simple_repeat             4    124     (0)  354106  
   257   16.2  3.8  5.8  chr11             23794996 23795020 (21689817) + EnSpm-N13_DR      DNA/CMC-EnSpm         18887  19040  (3109)  354107  
   277    8.2  3.8  7.0  chr11             23795021 23795152 (21689685) C DNA9-6_DR         DNA                   (311)   7573    7446  354108  
   239   11.9  5.0  5.0  chr11             23795045 23795089 (21689748) C Merlin-1_DR       DNA/Merlin           (2316)   8211    8055  354109 *
   293    5.1  0.0  1.3  chr11             23795073 23795152 (21689685) C EnSpm-N48_DR      DNA/CMC-EnSpm        (1685)   1893    1815  354110 *
   300    5.0  1.0  0.0  chr11             23795090 23795189 (21689648) C hAT-N134B_DR      DNA/hAT?              (143)    783     683  354111  
   237   12.2 17.7  0.7  chr11             23795096 23795219 (21689618) + DNA6-6_DR         DNA                    7363   7507  (3774)  354112 *
   271   10.0  0.9  1.8  chr11             23795190 23795201 (21689636) + DNA-2-32_DR       DNA/CMC-EnSpm?         5541   5651  (3131)  354113  
   230   15.8  1.9 10.2  chr11             23795733 23795753 (21689084) + ENSPM-6_DR        DNA/CMC-EnSpm         14839  14902 (17714)  354114  
   242   15.8  1.3  0.0  chr11             23795754 23795829 (21689008) C Polinton-1_DR     DNA/Maverick          (808)  17677   17601  354115  
   217   19.2  0.0  1.3  chr11             23795774 23795852 (21688985) C Rex1-31_DRe       LINE/Rex-Babar        (415)   3118    3041  354116 *
   320   22.9  9.7  1.5  chr11             23795785 23795908 (21688929) + hAT-N48B_DR       DNA/hAT-Ac             1365   1498   (642)  354117  
   252   19.4  4.7  3.1  chr11             23796017 23796080 (21688757) C EnSpm-N36B_DR     DNA/CMC-EnSpm         (620)   2796    2732  354118 *
   467   19.0  8.3  1.3  chr11             23796031 23796174 (21688663) C hAT-N21B_DR       DNA/hAT-Ac            (361)    940     787  354119  
   759   12.8  5.9  2.9  chr11             23796221 23796389 (21688448) C DNA11TA1_DR       DNA/CMC-EnSpm          (27)    176       3  354120  
  1707   17.8 13.8  3.1  chr11             23796547 23797069 (21687768) + DNA-8-28_DR       DNA/hAT-Tip100?           1    577     (5)  354121  
   222   18.8 20.0  0.0  chr11             23797814 23797898 (21686939) C hAT-N64B_DR       DNA/hAT-Ac           (1013)   2786    2685  354122  
   209   22.9  4.2  0.0  chr11             23798228 23798275 (21686562) + DNA21TA1_DR       DNA/TcMar-Tc1            16     65   (474)  354123  
   344   24.4  3.5  0.0  chr11             23798612 23798697 (21686140) C L2-33_DRe         LINE/L2               (257)   1191    1103  354124  
   374   28.3  8.5  1.4  chr11             23798923 23799051 (21685786) C Harbinger-N27_DR  DNA/PIF-Harbinger?     (82)    138       1  354125  
   301   13.0  3.7  0.0  chr11             23799478 23799531 (21685306) + hAT-27N1_DR       DNA/hAT-Ac                1     56   (675)  354126  
  3128   12.8  8.5  2.6  chr11             23799697 23800283 (21684554) C DNA-8-22_DR       DNA/hAT-Ac            (763)    671      51  354127  
   336   20.6 26.1  0.0  chr11             23800218 23800309 (21684528) + hAT-N31_DR        DNA/hAT-Ac             1347   1462     (0)  354128 *
   240   27.4  0.0  5.7  chr11             23800330 23800422 (21684415) + CryptonV-N5_DR    DNA/Crypton-V         10216  10303 (14234)  354129 *
  1669   12.9  8.2  0.9  chr11             23800419 23800723 (21684114) C DIRS-4_DR         LTR/Ngaro              (24)   6772    6446  354130  
   328   21.2  8.1  0.0  chr11             23800748 23800846 (21683991) + hAT-27N1_DR       DNA/hAT-Ac              492    598   (133)  354131  
   903   13.2  6.9  0.0  chr11             23800855 23801028 (21683809) C DNA11TA1_DR       DNA/CMC-EnSpm           (3)    200      15  354132  
   598   12.9  0.8  3.4  chr11             23801034 23801153 (21683684) + hAT-27N1_DR       DNA/hAT-Ac              613    729     (2)  354133  
   255   19.2 21.9  0.8  chr11             23801626 23801730 (21683107) + hAT-N182_DR       DNA/hAT-Ac              812    938  (1022)  354134  
   216   24.4  4.8  6.1  chr11             23801835 23801917 (21682920) C TDR13D            DNA                   (267)    495     414  354135  
  5308   10.5 17.4  2.8  chr11             23802129 23803188 (21681649) C TDR22             DNA                    (45)   1210       1  354136  
   239   24.2  9.9  1.8  chr11             23803189 23803285 (21681552) C TDR13D            DNA                   (655)    107       3  354135  
   720   20.1 19.9  0.7  chr11             23803460 23803705 (21681132) + Harbinger-N23_DR  DNA/PIF-Harbinger       145    437     (0)  354137  
   218   16.7  4.3  4.3  chr11             23804342 23804409 (21680428) C ANGEL             DNA/hAT                 (0)    309     242  354138  
  1087   11.7  2.2  0.0  chr11             23804410 23804589 (21680248) C EnSpm-19_DR       DNA/CMC-EnSpm           (1)   3745    3562  354139  
   735   13.0  4.7  2.6  chr11             23804569 23804718 (21680119) C DNA-2-23_DR       DNA                   (372)    428     276  354140 *
  2373   11.5  5.3  3.9  chr11             23804621 23805074 (21679763) C EnSpm-19_DR       DNA/CMC-EnSpm         (700)   3046    2587  354141  
   544   20.1  0.0  5.6  chr11             23805089 23805220 (21679617) C EnSpm-19_DR       DNA/CMC-EnSpm        (3281)    465     341  354142  
   267   16.3  0.0  0.0  chr11             23805223 23805271 (21679566) C DNA-2-23_DR       DNA                   (568)    232     184  354140  
   403    9.7  0.0  0.0  chr11             23805281 23805342 (21679495) C DNA-2-23_DR       DNA                   (714)     86      25  354140  
   588   23.0 14.4  0.0  chr11             23805407 23805593 (21679244) C ANGEL             DNA/hAT                (95)    214       1  354138  
   226   27.3  4.9  2.7  chr11             23805471 23805613 (21679224) + DNA6-1_DR         DNA/hAT-hAT5            589    734   (415)  354143 *
   478   17.6  8.6  2.2  chr11             23805594 23805721 (21679116) C DNA-1-11_DR       DNA                   (140)    584     449  354144  
   291   24.0  4.2 10.3  chr11             23805722 23805737 (21679100) C hAT-N185B_DR      DNA/hAT?              (420)    936     801  354145 *
   355   25.3 14.1  8.6  chr11             23805735 23805989 (21678848) + DNAX-15_DR        DNA                     451    718    (49)  354146  
  5122   11.4 11.9  0.1  chr11             23806795 23807645 (21677192) C L2-3_DRe          LINE/L2                (10)   5058    4108  354147  
   854   10.0 20.6  0.0  chr11             23808164 23808323 (21676514) + piggyBac-N13B_DR  DNA/PiggyBac              1    193  (1208)  354148  
  1437   13.8 10.4  0.3  chr11             23808324 23808593 (21676244) + piggyBac-N13B_DR  DNA/PiggyBac           1089   1385    (16)  354149  
  4203   11.4 23.8  0.1  chr11             23808896 23809674 (21675163) + TDR8B             DNA/hAT-Ac                1    963     (0)  354150  
   302   26.6  1.2  4.3  chr11             23809675 23809840 (21674997) + EnSpm-N43_DR      DNA/CMC-EnSpm           670    830  (1202)  354151  
   225   17.3  0.0  3.9  chr11             23809837 23809890 (21674947) C EnSpm-16_DR       DNA/CMC-EnSpm        (4353)   5431    5380  354152 *
   206   17.3  3.2  6.7  chr11             23809982 23810043 (21674794) C Zisupton-5_DR     DNA/Zisupton         (3276)   5745    5686  354153  
   529   17.2  9.3  7.5  chr11             23810296 23810351 (21674486) C Zisupton-6_DR     DNA/Zisupton         (1008)   9409    9278  354154  
   659   10.1  1.9  3.9  chr11             23810352 23810529 (21674308) + Helitron-4_DR     RC/Helitron           13397  13550 (18318)  354155 *
  1621   12.7  7.7  1.3  chr11             23810408 23810757 (21674080) C Helitron-N2_DR    RC/Helitron           (898)   1565    1194  354156  
   529   17.2  9.3  7.5  chr11             23810530 23810588 (21674249) C Zisupton-6_DR     DNA/Zisupton         (1008)   9277    9132  354154 *
   874   17.0 14.7  2.4  chr11             23810752 23811016 (21673821) + BHIKHARI-3-LTR_DR LTR/ERV1               1580   1876     (0)  354157  
   262   18.9 22.7  3.4  chr11             23811017 23811207 (21673630) C DNA8-17_DR        DNA/hAT-Tip100        (934)    879     643  354158 *
  1203   11.6  6.3  3.3  chr11             23810993 23811260 (21673577) C Mariner-N38_DR    DNA/TcMar-Tc1         (244)    303      28  354159  
   903   18.1  8.0  4.8  chr11             23811261 23811317 (21673520) + Dada-tL_DR        DNA/Dada               2065   2399  (8008)  354160  
  1046   14.7 29.2  1.5  chr11             23811689 23812006 (21672831) C DNAX-19_DR        DNA                     (1)    438      34  354161  
   317   28.8  0.0  0.0  chr11             23812293 23812309 (21672528) C DNA8-10_DR        DNA/hAT-Ac           (1189)   2829    2813  354162  
  2232    8.8  7.0  0.3  chr11             23812310 23812650 (21672187) + HE1_DR1           SINE/tRNA-V-RTE           2    365    (37)  354163  
   297   17.5 16.0  1.2  chr11             23812593 23812667 (21672170) C hAT-N142B_DR      DNA/hAT?             (1214)    786     701  354164 *
  2480    9.0  5.1  0.7  chr11             23813685 23814058 (21670779) + DIRS-4N2-LTR_DR   LTR/Ngaro                 1    379     (8)  354165  
   644   17.8  0.0 12.4  chr11             23814035 23814188 (21670649) + hAT-N124_DR       DNA/hAT-Ac              331    467   (500)  354166 *
  1375   13.1 10.9  3.3  chr11             23814112 23814396 (21670441) C hAT-N57_DR        DNA/hAT-Ac            (758)    528     223  354167  
   203   18.8 10.9  3.4  chr11             23814348 23814402 (21670435) + hAT-N124_DR       DNA/hAT-Ac              467    525   (442)  354168 *
  3120   16.9 11.4  2.3  chr11             23814543 23815228 (21669609) C DNA-1-5_DR        DNA                     (0)    748       2  354169  
  2016   15.2  3.5  8.9  chr11             23815400 23816029 (21668808) C DIRS-7_DR         LTR/Ngaro               (0)   5393    4870  354170  
  6122    1.9  6.2  0.1  chr11             23816030 23816770 (21668067) C DNA2-2_DR         DNA                     (0)    786       1  354171  
   406   22.4  0.0  2.4  chr11             23816781 23816867 (21667970) C HE1_DR1           SINE/tRNA-V-RTE       (204)    198     114  354172 *
  1648   15.3 10.8  5.8  chr11             23816798 23817157 (21667680) C DIRS-1C-LTR_DR    LTR/Ngaro             (238)    380       4  354173  
   330   28.1  0.7 15.2  chr11             23816868 23816931 (21667906) + EnSpm-15_DR       DNA/CMC-EnSpm          9166   9297  (2157)  354174 *
   342    9.1  0.0 21.7  chr11             23817537 23817648 (21667189) + Polinton-1_DR     DNA/Maverick          17589  17680   (805)  354175 *
   413   12.5  0.0  2.9  chr11             23817551 23817568 (21667269) C Polinton-4_DR     DNA/Maverick         (3088)  17199   17100  354176  
   418    8.2  0.0  0.0  chr11             23817569 23817653 (21667184) + Gypsy-31-LTR_DR   LTR/Gypsy                75    159   (795)  354177  
  1167   20.6 15.4  2.7  chr11             23818520 23819053 (21665784) + hAT-N126B_DR      DNA/hAT-Ac                1    600     (0)  354178  
  3361   10.3  7.3  1.6  chr11             23819450 23819983 (21664854) + SINE3-1a          SINE/5S-Deu-L2            7    570     (0)  354179  
   260   22.6  0.0  0.0  chr11             23820069 23820130 (21664707) C Kolobok-N10_DR    DNA/Kolobok           (581)     62       1  354180  
   231   25.3 16.1  0.0  chr11             23822493 23822579 (21662258) C hAT-N4C_DR        DNA/hAT-Charlie        (94)    101       1  354181  
 12384    1.9  0.8  0.5  chr11             23822635 23824080 (21660757) + DNA8-9_DR         DNA/hAT-Ac                1   1451     (0)  354182  
   261   28.6  0.0  0.0  chr11             23824179 23824248 (21660589) + LTR-11_DR-LTR     LTR                       1     70   (123)  354183  
   485   15.2  0.0  0.0  chr11             23824274 23824352 (21660485) + hAT-N121_DR       DNA/hAT-Ac                1     79   (906)  354184  
  1212   21.0 28.9  0.7  chr11             23824353 23824799 (21660038) + hAT-N121_DR       DNA/hAT-Ac              414    985     (0)  354185  
   227   31.4 13.1  1.2  chr11             23824919 23825063 (21659774) + LTR-11_DR-LTR     LTR                       3    164    (29)  354186  
   210   19.1  2.4  0.0  chr11             23825088 23825129 (21659708) + LTR-11_DR-I       LTR                       1     43     (0)  354187  
   515   28.0  1.3  5.3  chr11             23825870 23825893 (21658944) + DNA2-16_DR        DNA                   13822  13961  (4090)  354188  
  1458    7.2  0.5  2.0  chr11             23825894 23826091 (21658746) C hAT-N4C_DR        DNA/hAT-Charlie         (0)    195       1  354189  
   515   28.0  1.3  5.3  chr11             23826092 23826103 (21658734) + DNA2-16_DR        DNA                   13962  14046  (4005)  354188  
   226   25.0  0.0  0.0  chr11             23826151 23826206 (21658631) + hAT-N54B_DR       DNA/hAT-Ac              323    378   (116)  354190  
   479   10.2  2.1  2.1  chr11             23827045 23827185 (21657652) + DNA-8-29_DR       DNA/hAT-Tip100          803    943    (77)  354191 *
   592    6.8  0.0  0.0  chr11             23827068 23827083 (21657754) C EnSpm-N42_DR      DNA/CMC-EnSpm         (563)    689     558  354192  
   604   17.0  0.0  3.6  chr11             23827084 23827199 (21657638) + Zisupton-6_DR     DNA/Zisupton           8565   8676 (13440)  354193  
   491   16.1  0.6 16.2  chr11             23827173 23827350 (21657487) C Harbinger-N15_DR  DNA/PIF-Harbinger     (531)   1772    1619  354194 *
   554   11.4  6.8  3.6  chr11             23827186 23827196 (21657641) + EnSpm-N25_DR      DNA/CMC-EnSpm           833    958  (3728)  354195  
   828   17.4  1.8  0.0  chr11             23827197 23827363 (21657474) C TDR6              DNA                     (0)    250      81  354196  
  1838   13.8 14.5  0.7  chr11             23827384 23827784 (21657053) C Tc1-1_DR          DNA/TcMar-Tc1          (13)   1612    1157  354197  
   233   24.4  0.0  0.0  chr11             23828353 23828438 (21656399) + L1-132_DR         LINE/L1                3962   4047   (539)  354198 *
   443   12.6  0.0  0.0  chr11             23828371 23828473 (21656364) C Mariner-N5C_DR    DNA/TcMar            (5600)   2321    2219  354199 *
   489   20.8  1.9  0.0  chr11             23828384 23828489 (21656348) C Penelope-1_DR     LINE/Penelope         (323)   4123    4016  354200 *
   896   23.1  6.3  7.6  chr11             23828399 23828918 (21655919) + Harbinger-N17_DR  DNA/PIF-Harbinger       314    827   (818)  354201  
   231   27.1  3.0  1.5  chr11             23828439 23828477 (21656360) C Zisupton-6_DR     DNA/Zisupton        (13364)   8727    8616  354202 *
   442   18.7  0.8  0.8  chr11             23828474 23828491 (21656346) + hAT-N68_DR        DNA/hAT-Ac             2843   2963    (69)  354203  
  1616    5.0  5.3  2.6  chr11             23828691 23828918 (21655919) C SINE2-3_DR        SINE/tRNA-V-RTE         (0)    368     135  354204  
  1421   10.2 11.0  3.1  chr11             23828919 23829191 (21655646) + SINE2-4_DR        SINE/tRNA-V-RTE          78    371     (0)  354205  
   333   26.5 12.6  3.4  chr11             23829032 23829222 (21655615) + CryptonV-N5_DR    DNA/Crypton-V          4492   4699 (19838)  354206 *
   711   14.3  3.0 11.5  chr11             23829063 23829260 (21655577) C DNA9-6_DR         DNA                  (3301)   4583    4401  354207  
   289   26.5  5.1  4.2  chr11             23831119 23831236 (21653601) + hAT-2n1_DR        DNA/hAT-Charlie         305    423   (787)  354208 *
   710   19.7  5.3  5.3  chr11             23831194 23831418 (21653419) C ERVN1-LTR_DR      LTR                   (120)    225       1  354209  
   626   14.8  3.3  7.5  chr11             23831440 23831592 (21653245) C Rex1-53_DR        LINE/Rex-Babar          (5)   2058    1912  354210  
   530   16.2  0.4  0.1  chr11             23831777 23831911 (21652926) + EnSpm-N14_DR      DNA/CMC-EnSpm          3531   3648   (932)  354211 *
   697   15.0  1.3  6.3  chr11             23831804 23831952 (21652885) C hAT-2n1_DR        DNA/hAT-Charlie        (87)   1123     982  354212  
  2282   14.6 12.2  0.2  chr11             23832080 23832505 (21652332) C HarbingerN7_DR    DNA/PIF-Harbinger       (1)    477       1  354213  
   200   15.0  7.5  0.0  chr11             23832474 23832513 (21652324) + hAT-N137_DR       DNA/hAT-Ac             3186   3228   (343)  354214 *
   270   10.5 14.0  0.0  chr11             23833108 23833164 (21651673) C ASAT_CY           Satellite             (152)    110      46  354215  
   351    8.1  0.0 10.0  chr11             23834969 23835023 (21649814) + EnSpm-N13_DR      DNA/CMC-EnSpm          5970   6019 (16130)  354216  
   212   10.9  1.8  0.0  chr11             23834978 23835032 (21649805) + DNA7-N1_DR        DNA/Zisupton           9273   9328  (1089)  354217 *
   222   21.1  0.0  0.0  chr11             23834994 23835045 (21649792) + hAT-N182_DR       DNA/hAT-Ac              754    805  (1155)  354218  
   286   17.1  0.0  0.0  chr11             23835474 23835543 (21649294) + ASAT_CY           Satellite                 3     72   (190)  354219  
  3684   11.7  5.2  0.2  chr11             23835705 23836297 (21648540) + LTR-6_DR          LTR                       1    623    (31)  354220  
  6012    9.3 10.2  1.8  chr11             23836771 23837828 (21647009) C TDR23             DNA                     (1)   1146       1  354221  
   238   22.5  7.0  0.0  chr11             23837829 23837873 (21646964) + hAT-N121_DR       DNA/hAT-Ac              248    297   (688)  354222  
   222   16.6  0.0 14.1  chr11             23838583 23838687 (21646150) C Zisupton-7_DR     DNA/Zisupton         (4573)  12509   12418  354223 *
   272   18.1  0.0  2.1  chr11             23838597 23838692 (21646145) + Dada-tL_DR        DNA/Dada               4709   4802  (5605)  354224  
   249   20.2  4.3  1.2  chr11             23838603 23838614 (21646223) + EnSpm-N33_DR      DNA/CMC-EnSpm           258    288  (1969)  354225 *
   275   11.5  5.7  1.1  chr11             23838615 23838702 (21646135) + Mariner-N29_DR    DNA/TcMar-ISRm11        621    712  (1053)  354226 *
   289   13.4  0.0  0.0  chr11             23838620 23838686 (21646151) + Penelope-1_DR     LINE/Penelope          3990   4056   (390)  354227  
   249   20.0  0.0  3.2  chr11             23838687 23838717 (21646120) C hAT-N187_DR       DNA/hAT-Charlie       (906)    271     177  354228  
   249   20.2  4.3  1.2  chr11             23838718 23838746 (21646091) + EnSpm-N33_DR      DNA/CMC-EnSpm           289    372  (1885)  354225  
  2751   12.0 22.6  3.0  chr11             23839837 23840446 (21644391) + HarbingerN5_DR    DNA/PIF-Harbinger        10    735   (126)  354229  
   276   15.8  0.0  1.8  chr11             23840681 23840738 (21644099) + DNA-5-8B_DR       DNA/hAT-hAT5              1     57   (370)  354230  
  1826   10.3  0.7  3.8  chr11             23840759 23841031 (21643806) C SINE2-4_DR        SINE/tRNA-V-RTE        (99)    272       8  354231  
   966   19.5  2.2 10.8  chr11             23840796 23841065 (21643772) C CryptonV-2_DR     DNA/Crypton-V         (777)  21034   20786  354232 *
  1779   14.8 12.7  3.8  chr11             23841001 23841458 (21643379) + CR1-25_DR         LINE/L2                2589   3085    (20)  354233  
   416   11.7  1.7  5.5  chr11             23841463 23841569 (21643268) + DNA-5-8E_DR       DNA/hAT-hAT5            274    353   (129)  354234  
  4170    8.1  9.6  0.9  chr11             23844120 23844743 (21640094) C TDR8D             DNA                     (0)    679       2  354235  
   738   16.4  1.6  2.9  chr11             23846048 23846216 (21638621) C EnSpm-N7_DR       DNA/CMC-EnSpm           (0)   2239    2083  354236  
   651   25.0  4.8  0.0  chr11             23846201 23846368 (21638469) C hAT-N22B_DR       DNA/hAT-Ac            (662)    717     542  354237 *
   513   17.5 10.7  0.8  chr11             23846352 23846472 (21638365) C TDR5              DNA/CMC-EnSpm          (14)    517     385  354238 *
   543   19.4  1.9  0.0  chr11             23846475 23846582 (21638255) + EnSpm-6N1_DR      DNA/CMC-EnSpm          6141   6250  (2986)  354239 *
  1454   14.2  1.2  3.4  chr11             23846487 23846727 (21638110) + SINE2-3B_DR       SINE/tRNA-V             115    350     (1)  354240  
   301   12.7  5.6  0.0  chr11             23846717 23846787 (21638050) + (TAG)n            Simple_repeat             3     77     (0)  354241 *
   451   11.3  0.0  0.0  chr11             23847332 23847402 (21637435) + ANGEL             DNA/Kolobok               5     75   (234)  354242  
   229   16.7  0.0  6.2  chr11             23847514 23847564 (21637273) + Kolobok-N4_DR     DNA/Kolobok-T2         1644   1691  (1311)  354243 *
   253   11.9  2.4  0.0  chr11             23847529 23847570 (21637267) C TE-X-13_DR        Unknown              (1129)   1296    1254  354244  
   220   16.7  0.0  0.0  chr11             23847575 23847610 (21637227) C DNA11TA1B_DR      DNA/CMC-EnSpm           (8)    195     160  354245  
  3692   12.8  7.3  3.7  chr11             23847611 23848390 (21636447) + hAT-N106B_DR      DNA/hAT-Ac                1   1028     (0)  354246  
   759    9.5 12.2  0.0  chr11             23848392 23848539 (21636298) C DNA11TA1B_DR      DNA/CMC-EnSpm          (37)    166       1  354247  
   352   20.6 12.2  0.0  chr11             23848540 23848631 (21636206) C hAT-N134_DR       DNA/hAT?              (181)    884     780  354248  
   941   15.0  6.3  2.0  chr11             23848632 23848821 (21636016) + SINE2-1_DR        SINE/tRNA                 1    198     (0)  354249  
   211   17.1  6.8  5.3  chr11             23848800 23848873 (21635964) + EnSpm-8_DR        DNA/CMC-EnSpm          7884   7958  (1483)  354250 *
   238   11.5 13.5  0.0  chr11             23848816 23848867 (21635970) + ANGEL             DNA/Kolobok             251    309     (0)  354251  
   241   12.6  7.0  0.0  chr11             23848868 23848882 (21635955) C EnSpm-N1_DR       DNA/CMC-EnSpm        (1844)    682     643  354252  
  1647    8.4  0.4  2.9  chr11             23848992 23849236 (21635601) C TDR20             DNA/Merlin              (0)    239       1  354253  
  1095   19.4  7.5  3.6  chr11             23849397 23849717 (21635120) + DNAX-16_DR        DNA                      89    421     (2)  354254  
   782   13.9 17.3  0.0  chr11             23851297 23851469 (21633368) C DNA11TA1_DR       DNA/CMC-EnSpm           (0)    203       1  354255  
   200   11.3  4.8 15.8  chr11             23851713 23851775 (21633062) C KenoDr3           LINE/L1-Tx1          (4117)   1694    1638  354256  
   446   16.9  0.0  0.0  chr11             23852493 23852561 (21632276) + SINE2-5_DR        SINE/tRNA-V-RTE         180    248    (34)  354257  
  2366    8.3  7.1  2.5  chr11             23852562 23852967 (21631870) + hAT-N171_DR       DNA/hAT-hAT5              1    455   (307)  354258  
   426   20.4  0.2  3.6  chr11             23852564 23852588 (21632249) C EnSpm-15_DR       DNA/CMC-EnSpm       (10391)   1042     982  354259 *
   253   11.4  0.0  0.0  chr11             23852982 23853014 (21631823) + hAT-N171_DR       DNA/hAT-hAT5            550    582   (180)  354260  
  2163   18.3 13.1  3.4  chr11             23853015 23853581 (21631256) + DIRS-1-LTR_DR     LTR/Ngaro                 3    622     (0)  354261  
   827    5.2  8.7  0.0  chr11             23853596 23853710 (21631127) + hAT-N171_DR       DNA/hAT-hAT5            638    762     (0)  354262  
   259   11.1 11.1  0.0  chr11             23853711 23853750 (21631087) C CryptonV-N2_DR    DNA/Crypton-V         (981)  15657   15612  354263  
   203   12.2  3.8  6.5  chr11             23853711 23853789 (21631048) C TDR9              DNA                    (29)    179     103  354264 *
   249   19.4 11.1  0.0  chr11             23853751 23853768 (21631069) C hAT-N167B_DR      DNA/hAT-Charlie       (272)   1301    1222  354265  
   559   16.9  3.1  2.2  chr11             23853789 23853805 (21631032) + hAT-N137_DR       DNA/hAT-Ac             2599   2647   (924)  354266  
   610   15.8  2.0  0.0  chr11             23853806 23853906 (21630931) C EnSpm-N48B_DR     DNA/CMC-EnSpm        (6107)    852     750  354267  
   559   16.9  3.1  2.2  chr11             23853907 23853930 (21630907) + hAT-N137_DR       DNA/hAT-Ac             2648   2724   (847)  354266  
   306   28.0  0.0  1.5  chr11             23854380 23854401 (21630436) + (CCA)n            Simple_repeat             1     83    (66)  354268  
   302   18.8  0.0  2.7  chr11             23854402 23854516 (21630321) + (CTA)n            Simple_repeat             3    114     (0)  354269  
   306   28.0  0.0  1.5  chr11             23854517 23854531 (21630306) + (CCA)n            Simple_repeat            84    149     (0)  354268  
   838   19.2 23.0  4.2  chr11             23854985 23855327 (21629510) C Merlin-N5_DR      DNA/Merlin              (0)   4305    3901  354270  
   345   26.3  3.6  4.8  chr11             23855193 23855360 (21629477) + Merlin-N5_DR      DNA/Merlin               35    200  (4105)  354271 *
   643    1.8  0.0  0.6  chr11             23857341 23857508 (21627329) + (TTATA)n          Simple_repeat             5    171     (0)  354272  
   495    5.1  0.0  0.0  chr11             23857737 23857853 (21626984) + (TTATA)n          Simple_repeat             1    117     (0)  354273  
   301   11.6  0.7  4.6  chr11             23857854 23857872 (21626965) C Polinton-1N1_DR   DNA/Maverick          (606)  14863   14733  354274  
   269   27.2  5.0  5.0  chr11             23858070 23858189 (21626648) C Mariner-N1_DR     DNA/TcMar             (149)    121       2  354275  
   302   14.7 22.1  0.0  chr11             23859126 23859193 (21625644) + Harbinger-N27_DR  DNA/PIF-Harbinger?        1     83   (137)  354276  
   749   14.2  0.0  6.8  chr11             23859196 23859353 (21625484) + hAT-N146_DR       DNA/hAT-Charlie           1    148   (125)  354277  
  3284   11.1  3.7  8.5  chr11             23859531 23860121 (21624716) + EnSpm-N39B_DR     DNA/CMC-EnSpm?            1    565     (0)  354278  
   353   23.6  0.0  2.2  chr11             23860134 23860224 (21624613) C MuDR-2_DR         DNA/MULE-MuDR        (6378)  17555   17467  354279  
   325   23.6 10.7  1.6  chr11             23860519 23860630 (21624207) C Harbinger-N27_DR  DNA/PIF-Harbinger?     (98)    122       1  354280  
   204   24.7  6.9  2.2  chr11             23860697 23860783 (21624054) + HARBINGERN2B_DR   DNA/PIF-Harbinger        28    118   (681)  354281  
   217   21.1 12.2  5.2  chr11             23861094 23861183 (21623654) + HarbingerN2_DR    DNA/PIF-Harbinger       579    674     (0)  354282  
  1242   12.5  7.1  0.8  chr11             23861227 23861452 (21623385) + DNA-3-2_DR        DNA/PIF-Harbinger         1    240   (733)  354283 *
  3007   12.8  6.6  0.6  chr11             23861448 23861950 (21622887) + DNA-3-2_DR        DNA/PIF-Harbinger       441    973     (0)  354284  
  1270    7.2  7.2  0.0  chr11             23862156 23862336 (21622501) C hAT-N141_DR       DNA/hAT-Charlie         (0)    194       1  354285  
   417   19.9 16.2  6.3  chr11             23862337 23862354 (21622483) C EnSpm-N10_DR      DNA/CMC-EnSpm        (3094)   6209    5992  354286  
   990   20.4  1.5  1.0  chr11             23862366 23862563 (21622274) + Harbinger-N13B_DR DNA/PIF-Harbinger        43    241   (208)  354287  
   299   19.3  0.0  0.0  chr11             23863625 23863681 (21621156) C Kolobok-N10B_DR   DNA/Kolobok             (9)    262     206  354288  
   223   26.6  0.0  0.0  chr11             23863626 23863689 (21621148) C EnSpm-N25_DR      DNA/CMC-EnSpm        (4130)    556     493  354289 *
   356   15.9  0.0  3.0  chr11             23863691 23863826 (21621011) C Harbinger-1_DR    DNA/PIF-Harbinger    (2968)    941     810  354290 *
   382    8.4  2.6  7.3  chr11             23863714 23863828 (21621009) + hAT-N70_DR        DNA/hAT?                509    618   (707)  354291 *
   424    5.7  2.8  0.9  chr11             23863733 23863838 (21620999) C DNA6-6_DR         DNA                  (3400)   7881    7774  354292 *
   432   11.1  0.0  0.0  chr11             23863749 23863865 (21620972) C EnSpm-N42B_DR     DNA/CMC-EnSpm        (2875)   1429    1313  354293  
   355   12.3  3.8  1.5  chr11             23863839 23863854 (21620983) + EnSpm-N37_DR      DNA/CMC-EnSpm          4258   4346  (2301)  354294 *
   348   18.2  6.2  4.0  chr11             23863866 23863936 (21620901) C hAT-N70_DR        DNA/hAT?              (702)    607     425  354295  
   372    8.4  3.1  8.1  chr11             23864042 23864106 (21620731) C Harbinger-N20_DR  DNA/PIF-Harbinger?      (0)    236     175  354296  
   580   18.1  1.9  0.0  chr11             23864107 23864211 (21620626) + DNA2-15_DR        DNA/hAT-Ac                1    107   (423)  354297  
   312   25.3  3.5  1.6  chr11             23864212 23864241 (21620596) C EnSpm-2_DR        DNA/CMC-EnSpm        (6247)   1724    1669  354298  
  2437   11.2  0.2  7.8  chr11             23864254 23864652 (21620185) C SINE2-4_DR        SINE/tRNA-V-RTE         (0)    371       1  354299  
   319   27.9  0.0  1.3  chr11             23864588 23864667 (21620170) + EnSpm-N11_DR      DNA/CMC-EnSpm          2909   2987  (2366)  354300 *
   387   20.2  5.0  0.0  chr11             23864708 23864806 (21620031) C hAT-N22C_DR       DNA/hAT-Ac              (0)    694     591  354301  
   235   28.2  8.7  0.0  chr11             23864838 23864940 (21619897) + Kolobok-N10B_DR   DNA/Kolobok             160    271     (0)  354302  
  1901   21.5  5.0 10.9  chr11             23865405 23866504 (21618333) + DNA9-2_DR         DNA                       1    926  (3008)  354303  
   315   19.2  6.9  4.5  chr11             23867120 23867250 (21617587) C ASAT_CY           Satellite               (0)    262     129  354304  
   506   16.6 10.5  7.0  chr11             23867405 23867585 (21617252) C ASAT_CY           Satellite              (71)    191       5  354305  
   202   23.3  4.9  1.6  chr11             23867683 23867743 (21617094) C RTEX-4_DR         LINE/RTE-X           (1683)   1827    1765  354306  
   378   24.3  0.0  7.3  chr11             23868279 23868411 (21616426) C Mariner-N38_DR    DNA/TcMar-Tc1         (181)    366     243  354307  
   239    2.0  0.0  5.9  chr11             23868395 23868448 (21616389) + DNA-6-N2_DR       DNA                    4202   4252   (804)  354308 *
   277   13.4  0.0  4.9  chr11             23868411 23868496 (21616341) C L2-56_DR          LINE/L2                 (0)   1252    1171  354309 *
  3241   10.7 10.9  1.6  chr11             23868428 23868949 (21615888) C SINE3-1a          SINE/5S-Deu-L2          (0)    570       1  354310  
   379   24.3 11.7  1.7  chr11             23868958 23869120 (21615717) C CryptonV-3_DR     DNA/Crypton-V       (22314)   1139     961  354311 *
  1198   19.3 16.6  3.5  chr11             23869111 23869513 (21615324) C Copia-12B_DR-LTR  LTR/Gypsy?             (13)    454       1  354312  
   227   18.6  0.0  0.0  chr11             23869531 23869573 (21615264) + Merlin-1_DR       DNA/Merlin             2143   2185  (8342)  354313  
   278   21.7  0.0  0.0  chr11             23870745 23870813 (21614024) C Zisupton-1_DR     DNA/Zisupton          (485)   9144    9076  354314 *
   391   10.0  0.0  1.4  chr11             23870756 23870826 (21614011) + Polinton-4N1_DR   DNA/Maverick           4705   4774  (5662)  354315  
   339   12.5  6.2  0.0  chr11             23870770 23870849 (21613988) C DNA9TA1_DR        DNA/CMC-EnSpm        (1199)   2134    2050  354316 *
   309   23.9  5.4  1.0  chr11             23870772 23870864 (21613973) C Helitron-2_DR     RC/Helitron         (21341)   6071    5975  354317 *
   338   19.8  4.8  2.8  chr11             23870783 23870886 (21613951) + Harbinger-5_DR    DNA/PIF-Harbinger       707    812  (5847)  354318  
   229   16.0 54.0  0.0  chr11             23870942 23871041 (21613796) C SINE3-2_DR        SINE?                  (10)    154       1  354319  
  1426    5.3  4.3  0.0  chr11             23871373 23871559 (21613278) C hAT-N66B_DR       DNA/hAT-Charlie         (0)    195       1  354320  
   807   15.4 31.5  2.6  chr11             23872640 23873026 (21611811) + TDR7              DNA                      27    522    (19)  354321  
  1433   10.9  1.2  3.6  chr11             23873028 23873284 (21611553) C hAT-N79_DR        DNA/hAT-Ac              (2)   2087    1837  354322 *
  2235   14.7  4.2  4.2  chr11             23873271 23873724 (21611113) C hAT-N79_DR        DNA/hAT-Ac           (1635)    454       1  354323  
   345   25.0  1.1  0.0  chr11             23874002 23874089 (21610748) + TC1DR3            DNA/TcMar-Tc1          1084   1172    (53)  354324  
   221   20.9  0.0  0.0  chr11             23874178 23874220 (21610617) + DNA7-N1_DR        DNA/Zisupton          10373  10415     (2)  354325  
  2744    9.3  5.2  0.0  chr11             23875381 23875800 (21609037) + DNA15TA1_DR       DNA/CMC-EnSpm             1    442     (0)  354326  
   295   25.2  4.6  3.0  chr11             23876125 23876137 (21608700) C Kolobok-4_DR      DNA/Kolobok-T2       (3122)   3509    3490  354327  
  3108    9.0  8.7  0.6  chr11             23876144 23876647 (21608190) C Mariner-N38_DR    DNA/TcMar-Tc1           (2)    545       1  354328  
   295   25.2  4.6  3.0  chr11             23876189 23876255 (21608582) C Kolobok-4_DR      DNA/Kolobok-T2       (3122)   3489    3377  354327 *
   275   25.7  4.0  0.0  chr11             23876559 23876659 (21608178) + Helitron-N3B_DR   RC/Helitron            5578   5682   (922)  354329  
   292   14.8  0.0  6.9  chr11             23878312 23878420 (21606417) + EnSpm-N44_DR      DNA/CMC-EnSpm          6828   6929  (1723)  354330 *
   463   10.5 12.2  0.8  chr11             23878348 23878462 (21606375) C DNA6-6_DR         DNA                  (3824)   7457    7330  354331  
   369   13.5  5.6  3.0  chr11             23878371 23878530 (21606307) C hAT-N187_DR       DNA/hAT-Charlie       (879)    298     135  354332 *
   640    1.1  0.0  1.1  chr11             23878376 23878464 (21606373) + ACROBAT1          DNA/PIF                 778    865   (514)  354333  
   231   13.8  0.7 14.9  chr11             23878421 23878527 (21606310) C EnSpm-N48B_DR     DNA/CMC-EnSpm        (1589)   5365    5223  354334 *
   469    8.1  0.8  3.7  chr11             23878463 23878498 (21606339) C hAT-N68_DR        DNA/hAT-Ac             (64)   2946    2848  354335  
   303   16.7  6.2  1.1  chr11             23878465 23878549 (21606288) C DNA-8-29_DR       DNA/hAT-Tip100        (115)    903     721  354336 *
   235   19.1  4.3  1.4  chr11             23878615 23878683 (21606154) + Dada-tL_DR        DNA/Dada               2913   2983  (7424)  354337  
   484    2.0  0.0  0.0  chr11             23878689 23878790 (21606047) + (TATAA)n          Simple_repeat             3    104     (0)  354338 *
  1622   13.6  4.5 12.3  chr11             23878706 23879168 (21605669) + DNA9-3_DR         DNA/MULE-MuDR?         9523   9953  (1426)  354339 *
  2393   13.4  1.5  2.0  chr11             23878772 23879181 (21605656) + hAT-N137_DR       DNA/hAT-Ac             2317   2724   (847)  354340  
  1649   16.7  3.9  8.8  chr11             23878791 23879229 (21605608) C Merlin-1_DR       DNA/Merlin           (1992)   8535    8117  354341 *
   378   21.1  0.9  0.0  chr11             23878791 23878802 (21606035) + (TAATG)n          Simple_repeat             1    115     (0)  354342 *
   205    8.8  0.0  0.0  chr11             23880561 23880594 (21604243) + (ATG)n            Simple_repeat             3     36     (0)  354343  
   205   16.7  7.4  0.0  chr11             23880595 23880613 (21604224) C DNA-1-7_DR        DNA/PIF-Harbinger     (567)    870     814  354344  
   491   13.9  1.0  6.3  chr11             23881168 23881267 (21603570) C EnSpm-N26B_DR     DNA/CMC-EnSpm          (12)    209     115  354345  
   791   17.9  4.3  0.0  chr11             23881272 23881455 (21603382) C DNA11TA1_DR       DNA/CMC-EnSpm           (0)    203      12  354346  
   748   12.9  1.8 14.8  chr11             23881454 23881681 (21603156) C DNA9-3_DR         DNA/MULE-MuDR?        (807)  10572   10371  354347 *
   202   23.5  2.0  6.2  chr11             23881697 23881796 (21603041) C EnSpm-N26B_DR     DNA/CMC-EnSpm         (125)     96       1  354345  
   245   19.2  0.0  2.1  chr11             23881914 23881961 (21602876) C DNA-N37_DR        DNA                   (462)    205     159  354348  
   345    9.3  0.0  0.0  chr11             23882921 23882977 (21601860) C EnSpm-N26B_DR     DNA/CMC-EnSpm           (0)    221     115  354349  
   736   13.5 13.3  1.5  chr11             23882981 23883160 (21601677) C DNA11TA1_DR       DNA/CMC-EnSpm           (2)    201       1  354350  
   325   19.1  1.5  0.0  chr11             23883269 23883336 (21601501) C EnSpm-N26B_DR     DNA/CMC-EnSpm          (71)    150      82  354349  
  1706   10.6  2.4  0.4  chr11             23883338 23883584 (21601253) + HATN8_DR          DNA/Zisupton              2    253     (2)  354351  
   831   15.3 24.0  5.1  chr11             23883629 23883911 (21600926) C Kolobok-N3_DR     DNA/Kolobok-T2?         (6)    364      31  354352  
   435   12.9  0.0  9.3  chr11             23883947 23884040 (21600797) + EnSpm-N26B_DR     DNA/CMC-EnSpm           136    221     (0)  354353  
   224   10.4  2.0  6.1  chr11             23883996 23884046 (21600791) C EnSpm-N26_DR      DNA/CMC-EnSpm         (144)    469     421  354354 *
  1628    8.5 27.9  2.5  chr11             23885132 23885515 (21599322) C EnSpm-N21_DR      DNA/CMC-EnSpm           (0)    479       1  354355  
  2064   18.3  3.8  3.3  chr11             23885624 23886207 (21598630) C EnSpm-N5B_DR      DNA/CMC-EnSpm           (6)   1286     717  354356  
   349   10.7  1.8  0.0  chr11             23886206 23886261 (21598576) + Mariner-6_DR      DNA/TcMar-Tc1             1     57  (1572)  354357 *
   497   17.3 24.9  0.4  chr11             23886301 23886497 (21598340) + Mariner-N38_DR    DNA/TcMar-Tc1            82    326   (221)  354358  
   335   23.9  5.6  4.1  chr11             23886378 23886521 (21598316) C Dada-tL_DR        DNA/Dada             (8238)   2169    2024  354359 *
   213    5.0  7.0  7.0  chr11             23887136 23887178 (21597659) C L1-79_DR          LINE/L1              (2738)   3008    2966  354360  
   308   28.9  5.6  0.9  chr11             23887429 23887536 (21597301) + EnSpm-N13_DR      DNA/CMC-EnSpm         13500  13612  (8537)  354361 *
   360   18.7  9.9  0.0  chr11             23887448 23887538 (21597299) C ANGEL             DNA/Kolobok             (7)    302     203  354362  
  1417   16.0  2.3  2.3  chr11             23887545 23887845 (21596992) + HATN1_DR          DNA/hAT                   1    301   (126)  354363  
  4742    4.0  8.3  0.7  chr11             23887846 23888472 (21596365) C EXPANDER1_DR      LINE/RTE-BovB           (3)   3362    2689  354364  
   308   12.2  3.8  6.5  chr11             23888465 23888543 (21596294) C EnSpm-6N1_DR      DNA/CMC-EnSpm        (2639)   6597    6521  354365 *
   249   11.9  1.7  7.1  chr11             23888469 23888489 (21596348) C CryptonV-2_DR     DNA/Crypton-V       (15852)   5959    5901  354366 *
   331    2.1  2.1  0.0  chr11             23888492 23888539 (21596298) + Harbinger-N17_DR  DNA/PIF-Harbinger       315    363  (1282)  354367 *
   350    4.0  0.0  0.0  chr11             23888499 23888548 (21596289) C DNA8-25_DR        DNA                  (1619)   2348    2299  354368  
   250    7.8  2.5  5.1  chr11             23888540 23888570 (21596267) + hAT-N31_DR        DNA/hAT-Ac              129    205  (1257)  354369 *
   249   11.9  1.7  7.1  chr11             23888571 23888586 (21596251) C CryptonV-2_DR     DNA/Crypton-V       (15852)   5900    5848  354366  
   322   17.3  0.0 27.0  chr11             23888639 23888765 (21596072) + Harbinger-4N1B_DR DNA/PIF-Harbinger       678    777   (386)  354370  
   208   19.8  0.0  7.0  chr11             23888750 23888825 (21596012) C Zisupton-6_DR     DNA/Zisupton         (8656)  13460   13390  354371 *
  2080   10.5 10.4  0.8  chr11             23888758 23889111 (21595726) C HE1_DR1           SINE/tRNA-V-RTE        (14)    388       1  354372  
  1604   19.5  4.4  3.1  chr11             23889112 23889152 (21595685) + DNA9-3_DR         DNA/MULE-MuDR?         1669   1714  (9665)  354373  
  1013   17.8  5.2  8.4  chr11             23889145 23889414 (21595423) + Harbinger-4N1_DR  DNA/PIF-Harbinger       660    921   (100)  354374 *
   877   23.0 13.4  3.8  chr11             23889415 23889479 (21595358) C Harbinger-4_DR    DNA/PIF-Harbinger    (2979)    366       1  354375  
   224   17.8 23.3  0.0  chr11             23889489 23889561 (21595276) C Helitron-2_DR     RC/Helitron         (19423)   7989    7900  354376 *
   251   16.9 13.4  2.7  chr11             23889535 23889601 (21595236) + Mariner-7_DR      DNA/TcMar-Tc1           249    322  (1265)  354377  
  1618    3.6  0.0  0.5  chr11             23889619 23889814 (21595023) + hAT-N4C_DR        DNA/hAT-Charlie           1    195     (0)  354378  
   246   24.3  0.0 12.0  chr11             23889729 23889831 (21595006) C CryptonV-N5_DR    DNA/Crypton-V       (21450)   3087    2996  354379 *
   322   14.1  0.0  1.6  chr11             23889822 23889886 (21594951) + EnSpm-N16_DR      DNA/CMC-EnSpm            21     84   (118)  354380  
   299   12.9  5.4  3.5  chr11             23890023 23890078 (21594759) + Crypton-N1_DR     DNA/Crypton-A           425    481     (3)  354381  
   849   18.4 11.3  7.0  chr11             23890126 23890400 (21594437) C ANGEL             DNA/Kolobok             (1)    308      23  354382  
   265   11.1  0.0  3.4  chr11             23891297 23891417 (21593420) C EnSpm-N37_DR      DNA/CMC-EnSpm        (2282)   4365    4249  354383 *
   355    7.3  0.0  4.2  chr11             23891315 23891414 (21593423) + EnSpm-6N1_DR      DNA/CMC-EnSpm           930   1025  (8211)  354384  
   334    7.4  1.1  0.0  chr11             23891330 23891424 (21593413) C Ginger1-N1_DR     DNA/Ginger-1         (1919)    739     644  354385 *
   436    7.8  1.7  0.0  chr11             23891344 23891458 (21593379) C Merlin-1_DR       DNA/Merlin           (2359)   8168    8052  354386  
   304    7.6  0.0 10.4  chr11             23891415 23891429 (21593408) C Zisupton-3_DR     DNA/Zisupton          (750)   7203    7100  354387 *
   232   11.3 11.0  3.2  chr11             23891430 23891453 (21593384) + DNA-8-7_DR        DNA/hAT-Tip100          865   1016    (33)  354388  
  1522   17.8  6.2  5.1  chr11             23891668 23892052 (21592785) + Copia-11F_DR-LTR  LTR/Gypsy?               57    445     (0)  354389  
   315   25.1  7.2  1.7  chr11             23892193 23892358 (21592479) + EnSpm-N21_DR      DNA/CMC-EnSpm           226    400    (79)  354390  
  1484    8.3 13.1  0.0  chr11             23893216 23893444 (21591393) + TC1DR3            DNA/TcMar-Tc1             2    260   (965)  354391  
   783   10.6  4.1  0.0  chr11             23893449 23893571 (21591266) + TC1DR3            DNA/TcMar-Tc1           807    934   (291)  354392  
  4261    7.3 17.1  2.7  chr11             23893574 23894277 (21590560) + DNA25TWA2_DR      DNA                       1    802     (0)  354393  
  1806   10.2  6.5  0.0  chr11             23894278 23894552 (21590285) + TC1DR3            DNA/TcMar-Tc1           933   1225     (0)  354394  
   404   19.8  1.1  4.3  chr11             23894479 23894573 (21590264) + Merlin-2_DR       DNA/Merlin             4828   4919  (9002)  354395 *
   260   12.2  5.1  6.4  chr11             23895963 23896041 (21588796) + DNA9-N1_DR        DNA/MULE-NOF           2267   2344  (2672)  354396 *
   452   20.2  8.1  3.2  chr11             23895975 23895991 (21588846) + DNA6-6_DR         DNA                    6782   6936  (4345)  354397  
   685   13.1  4.6  0.7  chr11             23895992 23896122 (21588715) + hAT-N167B_DR      DNA/hAT-Charlie        1218   1353   (220)  354398  
   667   14.5  3.1  2.3  chr11             23896010 23896136 (21588701) + TDR17B            DNA/Sola-1              404    531  (1015)  354399 *
   248   26.5  3.0  8.5  chr11             23896066 23896164 (21588673) C SINE2-3B_DR       SINE/tRNA-V           (256)     95       2  354400 *
   480   24.6  5.1  8.0  chr11             23896165 23896337 (21588500) C DNA8-10_DR        DNA/hAT-Ac           (2144)   1874    1599  354401  
   203   31.6  2.5  7.0  chr11             23896165 23896184 (21588653) C EnSpm-6N1_DR      DNA/CMC-EnSpm        (3103)   6133    6020  354402 *
   500    6.3  0.0  1.8  chr11             23896338 23896450 (21588387) + Kolobok-3_DR      DNA/Kolobok-T2         2451   2561  (3405)  354403  
   431    8.6  2.5  3.4  chr11             23896356 23896475 (21588362) C DNA8-26_DR        DNA                  (3039)   1491    1373  354404 *
   434    9.3  6.7  0.0  chr11             23896472 23896546 (21588291) C TE-X-7_DR         LINE?/Penelope?         (0)    839     760  354405  
  1269   30.9  1.3  2.2  chr11             23896765 23897101 (21587736) + Penelope-5_DR     LINE/Penelope          1760   2362   (514)  354406  
  1956    9.6  0.0  0.0  chr11             23897102 23897372 (21587465) + TE-X-7_DR         LINE?/Penelope?           1    271   (568)  354407  
   558   19.7  5.8  1.9  chr11             23897242 23897254 (21587583) C EnSpm-15_DR       DNA/CMC-EnSpm        (2316)   9138    9058  354408 *
   586   19.4  0.0  2.3  chr11             23897255 23897386 (21587451) C DNAX-23_DR        DNA                  (2230)   9571    9443  354409 *
   641    5.7  0.0  1.1  chr11             23897378 23897466 (21587371) + TE-X-7_DR         LINE?/Penelope?         679    766    (73)  354410  
   236   18.3  4.9  1.6  chr11             23897821 23897881 (21586956) C DNAX-25_DR        DNA/Zisupton            (1)   3426    3364  354411  
   887   11.4  0.0  0.0  chr11             23898361 23898491 (21586346) C LOOPERN5_DR       DNA/Kolobok-T2          (0)   1237    1107  354412  
  1004    8.1  1.1 15.1  chr11             23898509 23898697 (21586140) C LOOPERN5_DR       DNA/PiggyBac          (672)    565     400  354413  
 18636    6.3  2.7  3.2  chr11             23898705 23901418 (21583419) + DNA2-9_DR         DNA                       1   2701     (0)  354414  
  1496    9.6 32.0  1.6  chr11             23901419 23901715 (21583122) C LOOPERN5_DR       DNA/PiggyBac          (843)    394       9  354413  
   219    0.0  0.0  0.0  chr11             23902753 23902778 (21582059) C ANGEL             DNA/Kolobok           (199)    110      85  354415 *
  1647   11.8 19.4  3.2  chr11             23902777 23903223 (21581614) + TDR25             DNA/hAT-Charlie          41    610     (1)  354416  
   478   18.0  7.8  2.9  chr11             23903228 23903393 (21581444) C piggyBac-N16B_DR  DNA/PiggyBac?         (542)    407     234  354417  
   339   10.0  0.0  0.0  chr11             23903468 23903517 (21581320) + CR1-24_DR         LINE/L2                2198   2247     (0)  354418  
  2263   14.3  5.6  3.1  chr11             23903552 23903998 (21580839) + Kolobok-N6_DR     DNA/Kolobok-T2?           1    458     (9)  354419  
   260   15.6  2.2  0.0  chr11             23904048 23904092 (21580745) + TE-X-17_DR        Unknown                  85    130   (322)  354420  
  1023   21.3 10.4  0.3  chr11             23904177 23904435 (21580402) + TE-X-17_DR        Unknown                 165    449     (3)  354420 *
  1165   12.5  0.0  0.0  chr11             23904432 23904650 (21580187) + (CAGA)n           Simple_repeat             1    219     (0)  354421  
   240   20.4  6.1  0.8  chr11             23904553 23904666 (21580171) + Polinton-4_DR     DNA/Maverick          12958  13077  (7210)  354422 *
   294   19.1 15.1  3.0  chr11             23904783 23904901 (21579936) + EnSpm-N27B_DR     DNA/CMC-EnSpm            41    173     (0)  354423  
   335    6.0  4.3  0.0  chr11             23905681 23905744 (21579093) C Mariner-N19_DR    DNA/TcMar-ISRm11      (709)    777     719  354424  
   228   22.2  3.2  5.4  chr11             23905748 23905787 (21579050) + Kolobok-4_DR      DNA/Kolobok-T2         4987   5168  (1463)  354425 *
   229   21.3  3.3  1.1  chr11             23905776 23905787 (21579050) C Kolobok-4_DR      DNA/Kolobok-T2       (1411)   5220    5129  354426  
   250   20.5  1.3  0.0  chr11             23905788 23905865 (21578972) + EnSpm-5_DR        DNA/CMC-EnSpm          2759   2837  (4834)  354427 *
   275   18.3  4.2  0.0  chr11             23905797 23905867 (21578970) + IS3EU-1_DR        DNA/IS3EU              6604   6677  (2027)  354428 *
   434   14.0  1.0  1.0  chr11             23905805 23905902 (21578935) C EnSpm-N2_DR       DNA/CMC-EnSpm         (831)   3184    3096  354429 *
   506   13.9  4.5  1.8  chr11             23905830 23905863 (21578974) C Merlin-1_DR       DNA/Merlin           (8319)   2208    2172  354430  
  3059    9.8  3.8  0.8  chr11             23905864 23906368 (21578469) C Mariner-N38_DR    DNA/TcMar-Tc1           (0)    547      28  354431  
   379   27.0  1.5  3.1  chr11             23905940 23905952 (21578885) + MuDR-2_DR         DNA/MULE-MuDR         15835  15925  (8008)  354432 *
   665   16.8 13.2  0.0  chr11             23906226 23906392 (21578445) + Kolobok-4_DR      DNA/Kolobok-T2         3322   3510  (3121)  354433  
   274   24.7  4.5  3.4  chr11             23906367 23906454 (21578383) C CryptonV-N5_DR    DNA/Crypton-V       (19127)   5410    5322  354434 *
  1806   11.5 15.4  0.8  chr11             23906378 23906701 (21578136) C hAT-N137_DR       DNA/hAT-Ac            (865)   2706    2336  354435  
   704   17.4  5.4  3.3  chr11             23906580 23906726 (21578111) + CryptonV-N4_DR    DNA/Crypton-V          7747   7896  (5597)  354436 *
  9620    8.7  6.3  1.6  chr11             23906727 23908219 (21576618) C hAT-N29_DR        DNA/hAT-Tip100          (0)   1580      19  354437  
   349   15.5  1.4  0.0  chr11             23908197 23908267 (21576570) C DNA9-3_DR         DNA/MULE-MuDR?      (10083)   1296    1225  354438 *
  3328    7.7  0.0  0.8  chr11             23908220 23908703 (21576134) C Merlin-1_DR       DNA/Merlin           (8307)   2220    1741  354439  
  2396    6.6  5.7  0.3  chr11             23908705 23909054 (21575783) C Merlin-N1_DR      DNA/Merlin              (0)    369       1  354440  
   743    7.1  3.6  0.0  chr11             23909057 23909168 (21575669) + Mariner-N38_DR    DNA/TcMar-Tc1           432    547     (0)  354441  
   741   10.1  4.3  1.4  chr11             23909169 23909196 (21575641) + Helitron-N3_DR    RC/Helitron            1953   2096   (920)  354442  
   873   12.8 18.1  1.3  chr11             23909202 23909221 (21575616) + Merlin-1_DR       DNA/Merlin             1992   2226  (8297)  354443  
   969   12.2  4.4  0.0  chr11             23909222 23909402 (21575435) C Helitron-N3B_DR   RC/Helitron          (1339)   5265    5077  354444  
   416    9.2  0.0  3.1  chr11             23909319 23909419 (21575418) C DNA9-6_DR         DNA                   (345)   7539    7442  354445 *
   453    4.9  0.0  0.0  chr11             23909337 23909418 (21575419) C EnSpm-6N1_DR      DNA/CMC-EnSpm        (8216)   1020     939  354429  
   334   12.4  0.8  3.5  chr11             23909338 23909454 (21575383) + piggyBac-N5_DR    DNA/PiggyBac?          1169   1282   (854)  354446 *
   397    8.7  3.9  0.0  chr11             23909419 23909440 (21575397) C hAT-N187_DR       DNA/hAT-Charlie       (894)    283     176  354447  
   267   16.4  1.8 12.9  chr11             23910230 23910341 (21574496) C Mariner-N19_DR    DNA/TcMar-ISRm11      (709)    777     677  354448 *
  1493   13.4 13.5  6.1  chr11             23910253 23910697 (21574140) + hAT5-N2_DR        DNA/hAT-hAT5           1067   1542  (1043)  354449 *
  2123   14.4 19.5  2.5  chr11             23910312 23910859 (21573978) C Merlin-1_DR       DNA/Merlin           (8340)   2187    1549  354450 *
  2156    8.3 15.0  2.8  chr11             23910326 23910744 (21574093) + Mariner-N38_DR    DNA/TcMar-Tc1             4    472    (75)  354451  
  2044   12.4 11.0  9.4  chr11             23910392 23910917 (21573920) + Helitron-N3B_DR   RC/Helitron            1960   2493  (4111)  354452 *
  1801   15.0 11.2 12.2  chr11             23910745 23910927 (21573910) + MuDR-2_DR         DNA/MULE-MuDR         15841  16437  (7496)  354453 *
   663   16.5  0.6  1.2  chr11             23910779 23910950 (21573887) + Kolobok-4_DR      DNA/Kolobok-T2         5063   5233  (1398)  354454 *
   342   18.6  7.5  1.6  chr11             23910854 23910937 (21573900) C hAT-2n1_DR        DNA/hAT-Charlie       (145)   1065     975  354455 *
  8254    5.8  8.2  0.9  chr11             23910938 23912067 (21572770) C hAT-N59_DR        DNA/hAT-Tip100          (0)   1212       1  354456  
   289    7.9  3.2  0.0  chr11             23912068 23912114 (21572723) + Helitron-N3B_DR   RC/Helitron            5078   5126  (1478)  354457 *
   319    9.2  3.1  0.0  chr11             23912068 23912132 (21572705) C hAT-N68_DR        DNA/hAT-Ac            (104)   2928    2862  354458 *
  2938    9.3  4.2  0.0  chr11             23912114 23912541 (21572296) C HarbingerN1_DR    DNA/PIF-Harbinger     (204)    446       1  354459  
   275   15.6  6.3  5.2  chr11             23912133 23912162 (21572675) C EnSpm-N36_DR      DNA/CMC-EnSpm         (567)   2658    2563  354460 *
   267   21.8  1.8  0.9  chr11             23912163 23912178 (21572659) C DNA6-6_DR         DNA                  (3868)   7413    7302  354461  
  1335    8.2  3.3  0.0  chr11             23912540 23912723 (21572114) + TZF28C            DNA/TcMar-Tc1           502    691   (938)  354462  
   262   22.7  1.5  0.0  chr11             23912851 23912916 (21571921) C EnSpm-N27B_DR     DNA/CMC-EnSpm          (53)    120      54  354463  
   253   18.2  0.0  0.0  chr11             23912899 23912942 (21571895) + EnSpm-N27B_DR     DNA/CMC-EnSpm           130    173     (0)  354464 *
   239   18.8  0.0  0.0  chr11             23912938 23912985 (21571852) C ASAT_CY           Satellite             (115)    147     100  354465 *
   392   17.4  1.1  2.3  chr11             23913795 23913882 (21570955) C CryptonV-1_DR     DNA/Crypton-V        (3258)  14615   14529  354466  
   560   17.4  3.5  0.0  chr11             23913962 23914076 (21570761) + Merlin-N3_DR      DNA/Merlin                5    123   (132)  354467  
  3566   10.3  7.5  0.7  chr11             23914079 23914624 (21570213) C SINE3-1           SINE/5S-Deu-L2          (3)    587       5  354468  
   676   19.4  0.0  0.0  chr11             23914623 23914756 (21570081) + Merlin-N3_DR      DNA/Merlin              122    255     (0)  354469 *
   358   15.9  0.0  1.6  chr11             23914963 23915021 (21569816) C hAT-N45B_DR       DNA/hAT-Blackjack       (0)    723     666  354470  
  1136   18.6  2.3  0.5  chr11             23915022 23915237 (21569600) C Harbinger-4N1_DR  DNA/PIF-Harbinger       (0)   1021     802  354471  
   769    6.1  0.0  0.0  chr11             23915241 23915338 (21569499) C Harbinger-N31_DR  DNA/PIF-Harbinger       (5)    680     583  354472  
   761    8.8  0.9  0.9  chr11             23915338 23915451 (21569386) C Harbinger-N31_DR  DNA/PIF-Harbinger     (570)    115       2  354472 *
  2080    9.8 12.7  4.1  chr11             23915452 23915875 (21568962) C Harbinger-4N1B_DR DNA/PIF-Harbinger     (216)    947     489  354473  
   417   28.9  3.9  1.3  chr11             23915997 23916150 (21568687) C L2-2_DRe          LINE/L2               (583)   3655    3498  354474  
   219   11.0  8.6 12.2  chr11             23916106 23916198 (21568639) C DIRS-4N1_DR       LTR/Ngaro             (787)   3675    3586  354475 *
   285   11.5  2.0  0.0  chr11             23916124 23916208 (21568629) C EnSpm-N13_DR      DNA/CMC-EnSpm       (16577)   5572    5507  354476  
   285   18.7  1.8  6.4  chr11             23916144 23916257 (21568580) + Merlin-1_DR       DNA/Merlin             2169   2277  (8250)  354477  
   209   18.1  0.6  8.1  chr11             23916524 23916540 (21568297) C EnSpm-9_DR        DNA/CMC-EnSpm        (7564)   1056     945  354478  
   207   23.8  0.0  0.0  chr11             23916541 23916582 (21568255) + Rex1-31_DRe       LINE/Rex-Babar         3082   3123   (410)  354479  
   227   16.9  4.9  3.2  chr11             23917267 23917285 (21567552) + DNA-8-24_DR       DNA/hAT-Tip100          222    241  (1542)  354480  
  1308   16.5 24.4  3.4  chr11             23917286 23917874 (21566963) C hAT-N177B_DR      DNA/hAT-Tip100          (0)    964       1  354481  
   692   13.3  8.3  6.1  chr11             23917921 23918112 (21566725) C DNA-TA-2_DR       DNA/CMC-EnSpm           (0)    196       1  354482  
   603    9.6  8.9  1.7  chr11             23918494 23918618 (21566219) + TDR24             DNA                      25    140   (304)  354483 *
   700   20.4  7.6  2.2  chr11             23918595 23918618 (21566219) C EnSpm-N13_DR      DNA/CMC-EnSpm        (4117)  18032   17998  354484  
  5756    6.6  1.1  0.0  chr11             23918619 23919421 (21565416) + DNA2-3_DR         DNA/Merlin                1    812   (433)  354485  
   966   12.5 10.4  1.3  chr11             23919415 23919625 (21565212) + TDR24             DNA                     214    443     (1)  354486 *
  1470   13.0 22.6  3.0  chr11             23920121 23920369 (21564468) + hAT-N177B_DR      DNA/hAT-Tip100            1    565  (1167)  354487  
   328   19.7  1.0  7.1  chr11             23920370 23920473 (21564364) C DNA-8-24_DR       DNA/hAT-Tip100       (1393)    390     293  354488  
  1470   13.0 22.6  3.0  chr11             23920474 23920564 (21564273) + hAT-N177B_DR      DNA/hAT-Tip100          566    776   (956)  354487  
  1328   12.3  5.2  1.6  chr11             23920572 23920819 (21564018) C EnSpm-N3C_DR      DNA/CMC-EnSpm          (26)    257       1  354489  
   707   23.9  5.3  3.1  chr11             23921039 23921228 (21563609) + SAT-26B_DR        Satellite               600    793     (0)  354490 *
  1413   11.6  7.1  6.0  chr11             23921074 23921339 (21563498) + HE1_DR1           SINE/tRNA-V-RTE          10    278   (124)  354491  
   200    9.4  3.1  0.0  chr11             23921986 23922017 (21562820) C Tx1-9_DR          LINE/L1-Tx1          (3327)   1610    1578  354492  
  1896   16.9  1.8  4.9  chr11             23922967 23923407 (21561430) + Copia-11F_DR-LTR  LTR/Gypsy?                1    428    (17)  354493  
  4037   18.2 17.5  2.9  chr11             23923446 23924642 (21560195) + Kolobok-N2_DR     DNA/Kolobok-T2            1   1367     (4)  354494  
   745   12.3  6.5  8.2  chr11             23925184 23925369 (21559468) + TDR17B            DNA/Sola-1                1    183  (1363)  354495  
  1058   19.0  0.3 10.9  chr11             23925387 23925699 (21559138) + TDR17B            DNA/Sola-1             1104   1386   (160)  354496 *
  2449   13.0  9.1  5.3  chr11             23925691 23926358 (21558479) + SAT-27_DR         Satellite                 1    693   (363)  354497  
  3250    9.9  7.6  1.2  chr11             23926393 23926932 (21557905) + DNA-2-21_DR       DNA                      73    646   (765)  354498  
   524   10.1  0.0  0.0  chr11             23926929 23927007 (21557830) C TDR9              DNA                   (129)     79       1  354499 *
  1918    4.0  0.0  7.6  chr11             23926938 23927207 (21557630) C SINE2-3_DR        SINE/tRNA-V-RTE         (0)    368     118  354500  
  5166    8.5  1.6  0.9  chr11             23927214 23927947 (21556890) + DNA-2-21_DR       DNA                     668   1406     (5)  354501  
   981    5.9  0.7  3.6  chr11             23927823 23927963 (21556874) + CryptonV-N4_DR    DNA/Crypton-V          5097   5233  (8260)  354502 *
  3123   11.6 19.1  2.7  chr11             23927960 23928963 (21555874) + SAT-27_DR         Satellite                 1   1169    (12)  354503 *
  7081    1.6  3.4  0.2  chr11             23928951 23929822 (21555015) + Gypsy35-LTR_DR    LTR/Gypsy                 1    900     (0)  354504  
  1874   15.2  6.4 15.7  chr11             23929825 23930746 (21554091) + SAT-27_DR         Satellite                 1    836   (566)  354503  
  4981   12.2 16.8  3.1  chr11             23931124 23932133 (21552704) C Harbinger3N_DR    DNA/PIF-Harbinger       (0)   1144       1  354505  
   590   22.0  5.0  0.0  chr11             23932223 23932363 (21552474) C Harbinger-N27_DR  DNA/PIF-Harbinger?     (14)    206      59  354506  
   209   23.1  0.0  3.9  chr11             23933750 23933796 (21551041) + DNA9-3_DR         DNA/MULE-MuDR?         6165   6209  (5170)  354507  
  1370    8.8  2.4  0.0  chr11             23933797 23934001 (21550836) + EnSpm-N4_DR       DNA/CMC-EnSpm             1    210     (2)  354508  
  2671    6.1  1.4  1.1  chr11             23934033 23934399 (21550438) C SINE2-3_DR        SINE/tRNA-V-RTE         (0)    368       1  354509  
   799   19.4  0.9  8.1  chr11             23936003 23936226 (21548611) + MuDR-2_DR         DNA/MULE-MuDR         18830  19038  (4895)  354510 *
  2430   12.2  0.3  0.6  chr11             23936050 23936412 (21548425) C SINE2-4_DR        SINE/tRNA-V-RTE         (5)    366       5  354511  
  1765   20.3  4.6  4.4  chr11             23936413 23936678 (21548159) + DNA6-6_DR         DNA                    6831   7460  (3821)  354512  
  1054   13.8 22.2  1.0  chr11             23936679 23936926 (21547911) + Kolobok-N3_DR     DNA/Kolobok-T2?           1    300    (70)  354513  
   213   22.0  0.0  4.0  chr11             23936972 23937023 (21547814) + SAT-10_DR         Satellite               537    586  (1012)  354514  
   682   23.3  0.5 18.0  chr11             23937088 23937302 (21547535) C HarbingerN6_DR    DNA/PIF-Harbinger       (0)    393     211  354515  
  1470   11.5  4.5  5.3  chr11             23937313 23937579 (21547258) + Kolobok-N6_DR     DNA/Kolobok-T2?          69    333   (134)  354516  
   402   18.0 14.7  3.6  chr11             23937795 23937944 (21546893) + ASAT_CY           Satellite                97    262     (0)  354517  
   309   19.7  4.5  0.0  chr11             23939055 23939117 (21545720) C HarbingerN6_DR    DNA/PIF-Harbinger     (286)    107      42  354515  
   314   21.0  4.8  2.4  chr11             23939118 23939200 (21545637) + Kolobok-N6_DR     DNA/Kolobok-T2?           1     85   (382)  354518  
   231   18.6  0.0  7.4  chr11             23939214 23939271 (21545566) + DNA-N22_DR        DNA                     171    224   (544)  354519  
   808   13.2  0.0  0.8  chr11             23939314 23939435 (21545402) + TDR13             DNA                       1    121   (651)  354520  
 10446    6.4  3.0  1.9  chr11             23939437 23940881 (21543956) + hAT-N31_DR        DNA/hAT-Ac                1   1462     (0)  354521  
  2651   12.6 23.3  0.9  chr11             23940884 23941420 (21543417) + TDR13             DNA                     117    772     (0)  354522  
   289   15.3  1.0  7.5  chr11             23942739 23942837 (21542000) C ASAT_CY           Satellite              (10)    252     160  354523  
  1756   19.9  3.9  0.3  chr11             23942838 23943170 (21541667) + DNA-3-3_DR        DNA                     999   1343     (7)  354524  
  4570    3.9 11.6  1.8  chr11             23943198 23943846 (21540991) + MuDR-N1_DR        DNA/MULE-MuDR             1    711   (185)  354525  
   334    5.4  5.4  0.0  chr11             23943851 23943906 (21540931) + Copia-18_DR-LTR   LTR/Gypsy?              252    310    (11)  354526  
   255   18.5  0.0 10.0  chr11             23945303 23945368 (21539469) + hAT-N88_DR        DNA/hAT-Ac              279    338   (244)  354527  
   220   25.4  1.4  0.0  chr11             23945435 23945505 (21539332) C hAT-N164B_DR      DNA/hAT-Tip100        (671)    918     847  354528  
   695   17.4  0.0  0.0  chr11             23945565 23945673 (21539164) + Harbinger-N13_DR  DNA/PIF-Harbinger         4    112   (212)  354529 *
  2254   12.1  0.3  0.8  chr11             23945669 23946025 (21538812) C hAT-N127_DR       DNA/hAT-Charlie      (4508)   5808    5454  354530  
   932   15.8 15.8  0.0  chr11             23946023 23946212 (21538625) + Harbinger-N13_DR  DNA/PIF-Harbinger       100    319     (5)  354531 *
   500   27.7 24.2  0.0  chr11             23946453 23946795 (21538042) + TZF28B            DNA/TcMar-Tc1           546    971   (643)  354532  
   327   27.4  1.0  1.9  chr11             23946780 23946883 (21537954) + DNA2-16_DR        DNA                   13811  13913  (4138)  354533 *
   388   27.6 11.8  4.0  chr11             23946799 23946809 (21538028) + hAT-N127_DR       DNA/hAT-Charlie        5802   5857  (4459)  354534  
   918   15.3 13.4  0.5  chr11             23946810 23946980 (21537857) C TDR3B             DNA/hAT-Charlie         (0)    193       1  354535  
   388   27.6 11.8  4.0  chr11             23946981 23947009 (21537828) + hAT-N127_DR       DNA/hAT-Charlie        5858   6028  (4288)  354534  
   383   31.3  0.0  1.8  chr11             23946982 23947095 (21537742) + TZF28C            DNA/TcMar-Tc1          1053   1164   (465)  354536 *
   214   24.5  7.0  1.9  chr11             23947085 23947184 (21537653) + DNA-N33_DR        DNA                     446    550  (1153)  354537 *
   983   19.1  7.8  3.6  chr11             23947102 23947394 (21537443) C ANGEL             DNA/Kolobok             (4)    305       1  354538  
   236   28.3  4.8  4.0  chr11             23947286 23947410 (21537427) + Merlin-2_DR       DNA/Merlin             7295   7420  (6501)  354539 *
   313   31.7 10.7  1.2  chr11             23947401 23947550 (21537287) + TZF28C            DNA/TcMar-Tc1          1169   1332   (297)  354540  
   642   23.5  2.0  0.0  chr11             23948598 23948750 (21536087) C Kolobok-N16_DR    DNA/Kolobok?           (88)   1154     999  354541  
  3144   12.8 11.3  0.9  chr11             23948840 23949432 (21535405) + Harbinger-4N1B_DR DNA/PIF-Harbinger        44    697   (466)  354542  
   315   23.5 16.8  2.7  chr11             23949359 23949432 (21535405) C DNA8-10_DR        DNA/hAT-Ac           (1120)   2898    2807  354543 *
  2031    8.6  1.7  1.4  chr11             23949433 23949726 (21535111) + SINE2-3_DR        SINE/tRNA-V-RTE           3    297    (71)  354544  
   926   14.0  1.2  1.9  chr11             23949730 23949889 (21534948) + Harbinger-4N1_DR  DNA/PIF-Harbinger       638    796   (225)  354545  
   214   21.6  0.0  0.0  chr11             23951214 23951250 (21533587) + hAT-N192_DR       DNA/hAT-Tip100            3     39   (159)  354546  
   660   18.5  2.3  7.8  chr11             23951876 23952051 (21532786) + hAT-N177_DR       DNA/hAT-Tip100          269    435   (535)  354547  
   655   22.7  9.8  7.5  chr11             23951897 23952172 (21532665) C Penelope-1_DR     LINE/Penelope           (3)   4443    4206  354548 *
  1413   12.1 22.2  1.2  chr11             23952192 23952542 (21532295) C LOOPERN6_DR       DNA/Kolobok-T2?       (927)    424       1  354549  
   267    9.8  0.0  0.0  chr11             23952543 23952583 (21532254) + hAT-N177_DR       DNA/hAT-Tip100          554    594   (376)  354550 *
   520   21.4 10.9  6.6  chr11             23952577 23952896 (21531941) C Gypsy72-LTR_DR    LTR/Gypsy              (49)    547     215  354551  
   369   19.0  4.6 16.9  chr11             23952937 23953088 (21531749) + EnSpm-N10_DR      DNA/CMC-EnSpm          6636   6771  (2537)  354552  
   209   14.3  4.8  0.0  chr11             23953158 23953199 (21531638) C DNAX-21_DR        DNA                    (64)    134      91  354553  
  4282   12.0  2.4  0.3  chr11             23953218 23953854 (21530983) C HarbingerN1_DR    DNA/PIF-Harbinger       (0)    650       1  354554  
   594   17.6 10.1  5.7  chr11             23953859 23954027 (21530810) + TDR23             DNA                     934   1109    (38)  354555  
   235    9.7  0.0  0.0  chr11             23954032 23954062 (21530775) + TDR19             DNA/hAT-Charlie         206    236   (169)  354556  
   844   10.7  0.0  0.0  chr11             23954064 23954174 (21530663) C TDR19C            DNA/hAT-Charlie        (81)    315     205  354557  
   249   11.5  9.6  0.0  chr11             23954175 23954226 (21530611) + DNA15TA1_DR       DNA/CMC-EnSpm             1     57   (385)  354558 *
   419    7.1  0.0  0.0  chr11             23954207 23954262 (21530575) + DNA15TA1_DR       DNA/CMC-EnSpm           387    442     (0)  354559  
   403    8.6  0.0  0.0  chr11             23954285 23954342 (21530495) C DNA-2-29_DR       DNA                    (74)     58       1  354560  
   246   19.5  2.7  4.0  chr11             23954343 23954359 (21530478) + CryptonV-N4_DR    DNA/Crypton-V          1486   1559 (11934)  354561  
   270   18.0  0.0  4.0  chr11             23955656 23955707 (21529130) C Merlin-2_DR       DNA/Merlin           (3771)  10150   10101  354562 *
   394   17.5  0.0  0.0  chr11             23955662 23955724 (21529113) + DNA-X-4_DR        DNA                    1181   1243     (2)  354563  
  3872   10.3 29.0  1.8  chr11             23955725 23956574 (21528263) C DNA-X-4_DR        DNA                   (135)   1110      19  354564  
   530   14.3 14.9  1.5  chr11             23956471 23956591 (21528246) C Merlin-1_DR       DNA/Merlin           (9279)   1248    1112  354565 *
   439   20.6  2.1  0.0  chr11             23956946 23957042 (21527795) C EnSpm-N23_DR      DNA/CMC-EnSpm         (498)    140      42  354566  
   203    3.9  0.0  0.0  chr11             23957506 23957531 (21527306) + (ATCTG)n          Simple_repeat             4     29     (0)  354567  
  1305   15.6  2.6  0.4  chr11             23958032 23958255 (21526582) + HarbingerN4_DR    DNA/PIF-Harbinger         1    229   (631)  354568  
  2139   10.5  4.8  0.0  chr11             23958256 23958568 (21526269) C Harbinger-N10_DR  DNA/PIF-Harbinger       (0)    328       1  354569  
  2746   10.2 16.5  9.4  chr11             23958572 23959152 (21525685) + HarbingerN4_DR    DNA/PIF-Harbinger       230    848    (12)  354570  
  1508   15.4 12.8  2.0  chr11             23959263 23959574 (21525263) + Kolobok-N5_DR     DNA/Kolobok-T2?          78    422    (63)  354571  
  2557   10.0  1.1  7.8  chr11             23961157 23961652 (21523185) C TC1DR3            DNA/TcMar-Tc1           (0)    889     499  354572  
  1869    7.3  0.4  0.8  chr11             23961654 23961901 (21522936) C TC1DR3            DNA/TcMar-Tc1         (978)    247       1  354572  
   204   20.5  0.0  0.0  chr11             23961876 23961914 (21522923) C hAT-24_DR         DNA/hAT-Ac           (2087)   1701    1663  354573 *
   336   23.7  4.9  6.7  chr11             23962978 23963099 (21521738) C Kolobok-N16_DR    DNA/Kolobok?          (543)    699     580  354574  
  1424   15.0  1.6 13.9  chr11             23963176 23963538 (21521299) C Kolobok-N16_DR    DNA/Kolobok?          (914)    328       5  354574  
   201   20.3  6.6  3.2  chr11             23963544 23963604 (21521233) + Tx1-58_DR         LINE/L1-Tx1            4728   4790   (679)  354575  
   316   19.2 14.5  2.3  chr11             23964007 23964123 (21520714) + ASAT_CY           Satellite                 1    131   (131)  354576 *
   350   13.8  4.0  7.4  chr11             23964091 23964215 (21520622) C Mariner-N31_DR    DNA/TcMar-Tc1         (220)    320     200  354577  
   303   21.0  1.0  4.0  chr11             23964162 23964193 (21520644) + Helitron-4_DR     RC/Helitron           27081  27109  (4759)  354578 *
  2416    8.8  9.3  3.9  chr11             23964194 23964654 (21520183) C HATN6_DR          DNA/hAT-Ac              (0)   1011     527  354579  
   262   10.1  0.0 21.0  chr11             23964636 23964710 (21520127) C DNA8-28_DR        DNA/hAT              (3520)   3622    3561  354580 *
  1470    7.3  0.0  2.9  chr11             23964653 23964863 (21519974) C SINE2-3_DR        SINE/tRNA-V-RTE         (1)    367     163  354581  
  1119   22.6  8.6  1.7  chr11             23964864 23964980 (21519857) + EnSpm-N48B_DR     DNA/CMC-EnSpm          2363   2699  (4260)  354582 *
  3108    9.9  3.9  3.9  chr11             23964918 23965433 (21519404) C HATN6_DR          DNA/hAT-Ac            (495)    516       1  354579  
  1069   18.8 10.0  5.3  chr11             23966936 23966961 (21517876) C EnSpm-15_DR       DNA/CMC-EnSpm       (10147)   1307    1089  354583  
  1669   12.7 18.0  0.8  chr11             23966962 23967278 (21517559) + SINE2-4_DR        SINE/tRNA-V-RTE           1    371     (0)  354584  
  1069   18.8 10.0  5.3  chr11             23967279 23967294 (21517543) C EnSpm-15_DR       DNA/CMC-EnSpm       (10147)   1088     933  354583  
  1367    8.9  0.0  0.5  chr11             23967358 23967548 (21517289) + SINE2-1B_DR       SINE/tRNA                 1    190     (8)  354585  
  1901   11.5  5.5  1.1  chr11             23967706 23968048 (21516789) + hAT-N190B_DR      DNA/hAT                 381    738     (0)  354586  
   233   23.2  5.4  0.0  chr11             23968052 23968107 (21516730) C EnSpm-N21_DR      DNA/CMC-EnSpm         (281)    198     140  354587 *
   240   18.0 17.9  1.0  chr11             23968062 23968145 (21516692) + EnSpm-N21_DR      DNA/CMC-EnSpm           280    377   (102)  354588 *
  2599   12.9 10.7  1.6  chr11             23968145 23968594 (21516243) + hAT-N22B_DR       DNA/hAT-Ac              241    730   (649)  354589  
   402   18.4  5.6  3.7  chr11             23968592 23968698 (21516139) C EnSpm-N21_DR      DNA/CMC-EnSpm         (370)    109       1  354587 *
   211   23.2  0.0  8.8  chr11             23969033 23969131 (21515706) C DNA6-6_DR         DNA                  (1267)  10014    9924  354590  
   210   25.7  2.3 12.0  chr11             23969037 23969164 (21515673) C Gypsy82-LTR_Dr    LTR/Gypsy             (596)    749     633  354591 *
   205   31.2  4.0  0.8  chr11             23969392 23969517 (21515320) + DNA-N43_DR        DNA/TcMar-Fot1          570    699   (355)  354592  
  1607    6.8  0.9  0.0  chr11             23970513 23970731 (21514106) + TDR17B            DNA/Sola-1              548    768   (778)  354593  
  1501   14.3  0.8  0.8  chr11             23970732 23970766 (21514071) C hAT-N137_DR       DNA/hAT-Ac           (1007)   2564    2311  354594  
  1762   11.0  8.7  9.8  chr11             23971066 23971559 (21513278) C Mariner-N31_DR    DNA/TcMar-Tc1           (0)    540      52  354595  
   295   21.2  0.0  0.0  chr11             23972753 23972818 (21512019) C Mariner-N31_DR    DNA/TcMar-Tc1          (55)    485     420  354596  
  2138   10.6 27.0  0.5  chr11             23972905 23973263 (21511574) C SINE3-1a          SINE/5S-Deu-L2          (0)    570     117  354597  
   322   21.1  0.9  7.9  chr11             23974104 23974211 (21510626) + Mariner-N16_DR    DNA/TcMar-Tc1             4    104   (496)  354598  
   299   18.7  1.8  7.7  chr11             23974314 23974332 (21510505) C hAT5-N2_DR        DNA/hAT-hAT5         (1668)    917     891  354599  
  1157    7.8  3.0  0.0  chr11             23974338 23974504 (21510333) + Mariner-N38_DR    DNA/TcMar-Tc1             1    172   (375)  354600  
   299   18.7  1.8  7.7  chr11             23974373 23974423 (21510414) C hAT5-N2_DR        DNA/hAT-hAT5         (1668)    890     814  354599 *
   294   24.1  1.3  0.0  chr11             23974488 23974504 (21510333) + DNA8-9_DR         DNA/hAT-Ac              795    812   (639)  354601  
  2262    6.8  8.0  3.3  chr11             23974505 23974853 (21509984) + SINE2-3_DR        SINE/tRNA-V-RTE           1    365     (3)  354602  
   315   27.1  5.8  2.8  chr11             23974701 23974871 (21509966) + CryptonV-N5_DR    DNA/Crypton-V          5235   5410 (19127)  354603 *
   947   11.5  0.0  2.7  chr11             23974721 23974872 (21509965) C DNA9-6_DR         DNA                  (3290)   4594    4447  354604  
   354   17.5  1.2  0.0  chr11             23974841 23974920 (21509917) + Merlin-2_DR       DNA/Merlin            10402  10482  (3439)  354605 *
  1971    8.2  1.0  0.0  chr11             23974850 23975140 (21509697) + Mariner-N38_DR    DNA/TcMar-Tc1           159    452    (95)  354606  
   389   11.7  0.0 18.3  chr11             23976713 23976848 (21507989) C hAT-N110_DR       DNA/hAT?                (0)    697     583  354607  
   222   17.3 17.2  4.9  chr11             23976891 23977018 (21507819) C hAT-N110_DR       DNA/hAT?              (425)    272     130  354607 *
   287   10.6  6.8  0.0  chr11             23976971 23977001 (21507836) + DNA-8-29_DR       DNA/hAT-Tip100          782    896   (124)  354608  
   359    8.6  0.8  0.0  chr11             23977002 23977018 (21507819) + P-1_DR            DNA/P                  7244   7360  (2607)  354609  
   443    0.0  0.0  0.0  chr11             23977019 23977117 (21507720) C Helitron-4_DR     RC/Helitron         (19935)  11933   11835  354610 *
   700    3.0  0.9  3.9  chr11             23977030 23977134 (21507703) C EnSpm-N36B_DR     DNA/CMC-EnSpm         (244)   3172    3071  354611  
   506   13.3  3.3  0.0  chr11             23977050 23977169 (21507668) C Merlin-1_DR       DNA/Merlin           (2362)   8165    8042  354612 *
   287   10.6  6.8  0.0  chr11             23977119 23977131 (21507706) + DNA-8-29_DR       DNA/hAT-Tip100          897    953    (67)  354608 *
   508    7.9  2.4  0.0  chr11             23977135 23977155 (21507682) + DNA-2-32_DR       DNA/CMC-EnSpm?         5524   5652  (3130)  354613  
  2077   11.8  1.6  0.0  chr11             23978613 23978925 (21505912) + DNA13TA1_DR       DNA/TcMar-Tc1             1    318     (0)  354614  
   471   15.3  0.7  2.9  chr11             23980024 23980164 (21504673) C Helitron-N2_DR    RC/Helitron           (851)   1612    1475  354615 *
  1227   23.3  2.5 12.4  chr11             23980074 23980665 (21504172) + Harbinger-N17_DR  DNA/PIF-Harbinger       312    851   (794)  354616  
   345   20.3  0.0  5.9  chr11             23980165 23980175 (21504662) C Harbinger1_DR     DNA/PIF-Harbinger    (1543)   2855    2766  354617 *
  2419   12.8  0.6  0.8  chr11             23980408 23980770 (21504067) C SINE2-4_DR        SINE/tRNA-V-RTE         (4)    367       6  354618  
   618   19.4  1.0  7.1  chr11             23980653 23980844 (21503993) C DNA2-16_DR        DNA                  (9891)   8160    8027  354619 *
   377    9.4 22.8  8.3  chr11             23980777 23980903 (21503934) C DNA11TA1_DR       DNA/CMC-EnSpm          (58)    145       2  354620 *
 15498    9.6  1.2  3.0  chr11             23981131 23985353 (21499484) + SAT-15_DR         Satellite                 1   4146     (7)  354621  
   701   12.5  1.6  4.1  chr11             23985657 23985781 (21499056) C MuDR-2_DR         DNA/MULE-MuDR        (3785)  20148   20027  354622 *
  1841    8.0  0.0  1.2  chr11             23985672 23985925 (21498912) + SINE2-3_DR        SINE/tRNA-V-RTE         117    367     (1)  354623  
  1267   21.4  7.3  2.2  chr11             23985790 23986133 (21498704) + Penelope-1_DR     LINE/Penelope          3733   4093   (353)  354624 *
  1786   18.7  5.1  0.2  chr11             23985926 23986083 (21498754) + EnSpm-6N1_DR      DNA/CMC-EnSpm          6156   6587  (2649)  354625  
   546   12.6  1.6  2.2  chr11             23985978 23986163 (21498674) + Zisupton-7_DR     DNA/Zisupton          12331  12515  (4567)  354626 *
   415   21.8  6.5  1.9  chr11             23985979 23986039 (21498798) C EnSpm-N48B_DR     DNA/CMC-EnSpm        (1581)   5378    5229  354627 *
   489   12.2  0.0  4.3  chr11             23986040 23986184 (21498653) + Helitron-2_DR     RC/Helitron           11760  11898 (15514)  354628  
   415   21.8  6.5  1.9  chr11             23986185 23986226 (21498611) C EnSpm-N48B_DR     DNA/CMC-EnSpm        (1581)   5228    5120  354627  
   265   22.6  7.9  7.9  chr11             23986215 23986392 (21498445) + EnSpm-N59_DR      DNA/CMC-EnSpm?         2906   3083   (586)  354629 *
   469   11.6  1.9  3.4  chr11             23986271 23986403 (21498434) + TDR16             DNA/Merlin               56    302    (11)  354630  
  3923   10.7 11.7  0.5  chr11             23986522 23987198 (21497639) C L2-3_DRe          LINE/L2                (25)   5043    4292  354631  
  7015    6.6  1.9  0.1  chr11             23989124 23990044 (21494793) C TDR2              DNA/TcMar-Tc1           (0)    937       1  354632  
  1901   11.3  4.8  0.0  chr11             23990813 23991103 (21493734) + HE1_DR1           SINE/tRNA-V-RTE          12    316    (86)  354633  
   203   10.5  0.0  0.0  chr11             23991172 23991228 (21493609) + Tx1-5_DR          LINE/L1-Tx1            5257   5313     (4)  354634  
   290   19.2  0.0  5.3  chr11             23991237 23991335 (21493502) + EnSpm-N32_DR      DNA/CMC-EnSpm            44    137   (369)  354635  
   639   21.5  8.2  1.5  chr11             23991337 23991520 (21493317) + SINE2-1_DR        SINE/tRNA                 1    196     (2)  354636  
  4010   10.0  8.3  0.1  chr11             23991566 23992164 (21492673) + EXPANDER1_DR      LINE/RTE-BovB          2126   2773   (592)  354637  
   860    9.2  7.1  1.2  chr11             23992188 23992341 (21492496) C DNA8-7_DR         DNA                   (128)    456     294  354638  
   560    6.6  1.0  7.6  chr11             23992340 23992437 (21492400) C DNA8-7_DR         DNA                   (456)    128      37  354638 *
   275   18.4  0.0  0.0  chr11             23992472 23992520 (21492317) C SINE2-2_DR        SINE/tRNA-Core-RTE    (279)     50       2  354639  
   200   13.9  2.6 14.7  chr11             23992858 23992933 (21491904) C DNAX-23_DR        DNA                  (3433)   8368    8301  354640  
   446    5.0  0.0  1.3  chr11             23994258 23994353 (21490484) + (TTAG)n           Simple_repeat             1     94     (0)  354641  
   219   18.3  0.0  6.8  chr11             23994587 23994633 (21490204) + DNA-X-6_DR        DNA                    1017   1060   (273)  354642 *
   321   23.0  1.4  4.4  chr11             23994602 23994742 (21490095) C hAT-N91_DR        DNA/hAT-Ac             (23)    332     196  354643  
   263   18.9  9.1  6.7  chr11             23994632 23994807 (21490030) + Zisupton-7_DR     DNA/Zisupton           4748   4927 (12155)  354644 *
   279   17.5  0.0  0.0  chr11             23995483 23995539 (21489298) C Mariner-N18_DR    DNA/TcMar-ISRm11      (494)    118      62  354645  
   210   26.4  2.6  5.3  chr11             23995576 23995611 (21489226) + MuDR-2_DR         DNA/MULE-MuDR         16292  16342  (7591)  354646  
   210   19.6  2.0  0.0  chr11             23995612 23995624 (21489213) C DNA8-26_DR        DNA                  (3823)    707     660  354647  
   230   11.8  0.0  0.0  chr11             23995625 23995658 (21489179) C EnSpm-N13_DR      DNA/CMC-EnSpm       (16025)   6124    6091  354648  
   210   26.4  2.6  5.3  chr11             23995663 23995731 (21489106) + MuDR-2_DR         DNA/MULE-MuDR         16343  16443  (7490)  354646 *
   265   23.9  3.6  5.2  chr11             23995669 23995805 (21489032) + DNA8-26_DR        DNA                    1406   1540  (2990)  354649 *
   420   20.6  4.3  0.0  chr11             23995753 23995770 (21489067) C Merlin-2_DR       DNA/Merlin           (8998)   4923    4902  354650  
  1142    8.0  0.0  0.0  chr11             23995771 23995921 (21488916) C TC1DR3            DNA/TcMar-Tc1           (0)   1225    1075  354651 *
  2581    8.2 10.9  0.2  chr11             23995921 23996297 (21488540) C TC1DR3            DNA/TcMar-Tc1         (803)    422       6  354652  
   203    4.2  0.0  0.0  chr11             23996334 23996357 (21488480) C TC1DR3            DNA/TcMar-Tc1        (1201)     24       1  354653  
   205    7.4  0.0  0.0  chr11             23996384 23996410 (21488427) C TC1DR3B           DNA/TcMar-Tc1         (862)     27       1  354654  
  1344   20.8  9.1  3.9  chr11             23997365 23997784 (21487053) C TDR23             DNA                     (0)   1147     707  354655  
   604   22.5  0.0  3.4  chr11             23997782 23997933 (21486904) + ENSPM-6_DR        DNA/CMC-EnSpm          7704   7850 (24766)  354656 *
   977   14.1  2.7  0.0  chr11             23997804 23997952 (21486885) C TDR19             DNA/hAT-Charlie       (252)    153       1  354657  
   381   24.5  8.1  5.7  chr11             23997805 23997977 (21486860) + TDR19             DNA/hAT-Charlie          43    219   (186)  354658 *
  1101    3.7  0.0  0.0  chr11             23999335 23999469 (21485368) + HE2_DR            SINE/tRNA-V-RTE         229    363     (0)  354659  
   812   14.7  0.7  0.7  chr11             23999470 23999482 (21485355) + EnSpm-6N1_DR      DNA/CMC-EnSpm          6274   6421  (2815)  354660  
   660   15.1 17.8  1.0  chr11             23999505 23999678 (21485159) + DNA11TA1B_DR      DNA/CMC-EnSpm             1    203     (0)  354661  
   704   15.4 11.5  2.8  chr11             24000383 24000616 (21484221) C Merlin-N3_DR      DNA/Merlin              (1)    254       1  354662  
   615   14.6  9.4  0.7  chr11             24001909 24002046 (21482791) + DNA11TA1_DR       DNA/CMC-EnSpm             6    155    (48)  354663  
  1700   20.3 12.9  9.2  chr11             24003402 24004230 (21480607) + DNA-N24_DR        DNA                     119    975     (2)  354664  
  3901    9.3  3.1  0.0  chr11             24006258 24006805 (21478032) + EnSpm-N39B_DR     DNA/CMC-EnSpm?            1    565     (0)  354665  
   207   28.0  0.0  2.9  chr11             24007377 24007446 (21477391) C hAT-N139_DR       DNA/hAT-Tip100        (600)    820     753  354666  
  2194   15.7 22.7  0.3  chr11             24008821 24009516 (21475321) C Tx1-23_DR         LINE/L1-Tx1            (17)   5041    4191  354667  
   295    5.6  0.0  0.0  chr11             24009799 24009834 (21475003) + HARBINGER3NB_DR   DNA/PIF-Harbinger       300    335   (933)  354668  
   233   18.0  1.6  3.2  chr11             24009835 24009861 (21474976) C DNA9-N2_DR        DNA                     (0)  12472   12410  354669  
   231   25.8  0.0  7.7  chr11             24010769 24010852 (21473985) C L2-1B_DR          LINE/L2                 (8)   1000     923  354670  
   204   21.7 11.7  0.0  chr11             24010981 24011040 (21473797) C Kolobok-N10C_DR   DNA/Kolobok            (41)    303     237  354671  
  1007   12.6  2.3  4.2  chr11             24011300 24011539 (21473298) + LINEX-1_DR        Retroposon               23    408   (397)  354672  
   812   18.3  2.2  0.0  chr11             24011540 24011719 (21473118) C LOOPERN6B_DR      DNA/Kolobok-T2?         (0)    796     613  354673  
   725   13.3  0.7  2.9  chr11             24011707 24011845 (21472992) C LOOPERN6B_DR      DNA/Kolobok-T2?       (627)    169      34  354673 *
   263   23.7  1.4 11.9  chr11             24011727 24011865 (21472972) C EnSpm-N10_DR      DNA/CMC-EnSpm        (2377)   6931    6806  354674 *
   698    7.9  1.0  0.0  chr11             24011863 24011962 (21472875) + LINEX-1_DR        Retroposon              407    507   (298)  354675  
  2444    7.3  1.7  2.6  chr11             24011963 24012311 (21472526) + EnSpm-N6_DR       DNA/CMC-EnSpm?            1    346     (0)  354676  
  1155   16.6 10.3  1.4  chr11             24012315 24012576 (21472261) + LINEX-1_DR        Retroposon              521    805     (0)  354675  
   435   20.8  9.4  8.5  chr11             24012683 24012915 (21471922) + hAT-N86_DR        DNA/hAT-Ac                1    229   (291)  354677  
   927   17.0  2.2  4.0  chr11             24013159 24013207 (21471630) C Kolobok-4_DR      DNA/Kolobok-T2       (3095)   3536    3492  354678  
  4049    6.8  0.0  0.7  chr11             24013208 24013758 (21471079) + Mariner-N38_DR    DNA/TcMar-Tc1             1    547     (0)  354679  
   281   19.1  3.2 19.6  chr11             24013649 24013703 (21471134) + hAT-N164_DR       DNA/hAT-Tip100         1261   1354   (686)  354680 *
   375   11.1  3.2  0.0  chr11             24013704 24013766 (21471071) C Zisupton-6_DR     DNA/Zisupton        (13116)   9000    8936  354681  
   310   15.6  0.0  3.1  chr11             24013720 24013785 (21471052) + ENSPM-6_DR        DNA/CMC-EnSpm          2699   2762 (29854)  354682 *
   260   17.8  0.0  1.4  chr11             24016328 24016401 (21468436) + Polinton-1_DR     DNA/Maverick          17589  17661   (824)  354683 *
   311   16.7  6.2  0.0  chr11             24016341 24016436 (21468401) + Zisupton-6_DR     DNA/Zisupton           9416   9517 (12599)  354684  
   254   26.7  1.1  5.5  chr11             24016402 24016421 (21468416) C Gypsy134-LTR_DR   LTR/Gypsy              (76)   1124    1035  354685 *
   808   21.0  6.8  8.1  chr11             24018013 24018261 (21466576) + CryptonV-2_DR     DNA/Crypton-V         20789  21034   (777)  354686 *
  1424   12.4 10.6  1.8  chr11             24018051 24018305 (21466532) + HE1_DR1           SINE/tRNA-V-RTE          13    289   (113)  354687  
   694   24.8 18.4  0.6  chr11             24018135 24018406 (21466431) C DNA-2-32_DR       DNA/CMC-EnSpm?       (4735)   4047    3728  354688 *
   948   23.6  8.6  6.2  chr11             24018306 24018352 (21466485) + DNA9-3_DR         DNA/MULE-MuDR?         9636   9944  (1435)  354689  
   853   13.6 10.6  2.5  chr11             24018538 24018725 (21466112) + TDR16             DNA/Merlin               25    227    (86)  354690  
   360   21.2  8.6  4.1  chr11             24018585 24018746 (21466091) C TE-X-13_DR        Unknown               (793)   1632    1464  354691 *
   679   19.7  3.1  7.4  chr11             24019504 24019728 (21465109) C EnSpm-N26B_DR     DNA/CMC-EnSpm           (0)    221       6  354692 *
  1066   12.0  0.5  2.1  chr11             24019564 24019759 (21465078) + EnSpm-N26B_DR     DNA/CMC-EnSpm             9    201    (20)  354693 *
  1745   12.2  4.8  0.0  chr11             24019753 24020023 (21464814) C Tc1-4_DR          DNA/TcMar-Tc1         (332)   1240     957  354694  
   777    9.3  5.9  0.0  chr11             24020019 24020136 (21464701) C Tc1-4_DR          DNA/TcMar-Tc1        (1155)    417     293  354695 *
  1422   12.1 10.9  0.4  chr11             24020138 24020385 (21464452) C HarbingerN7_DR    DNA/PIF-Harbinger      (16)    462     189  354696  
  3850    4.0 16.6  0.2  chr11             24020386 24020934 (21463903) + ERV1-N10_DR-LTR   LTR/ERV1                  1    639     (1)  354697  
  1139   12.6  5.2  0.5  chr11             24020935 24021122 (21463715) C HarbingerN7_DR    DNA/PIF-Harbinger     (281)    197       1  354698  
   324   21.7 11.1  1.6  chr11             24021123 24021149 (21463688) C Kolobok-N7_DR     DNA/Kolobok-T2        (675)    501     464  354699 *
  1083   11.1 13.6  3.4  chr11             24021128 24021369 (21463468) C Tc1-4_DR          DNA/TcMar-Tc1        (1283)    289      24  354695  
   884    9.9  9.1  7.4  chr11             24022283 24022468 (21462369) + piggyBac-N2_DR    DNA/PiggyBac              1    189   (347)  354700 *
  1857    4.3  0.0  0.4  chr11             24022468 24022698 (21462139) + ERV1-N10_DR-LTR   LTR/ERV1                410    639     (1)  354701  
   264   16.2  0.0  2.9  chr11             24022699 24022762 (21462075) C EnSpm-N11_DR      DNA/CMC-EnSpm        (4663)    690     629  354702 *
   517   15.1  0.0 13.3  chr11             24022703 24022855 (21461982) + piggyBac-N2_DR    DNA/PiggyBac             95    229   (307)  354703  
   592    7.4 12.0 14.2  chr11             24022859 24023016 (21461821) + piggyBac-N2_DR    DNA/PiggyBac            376    530     (6)  354704  
   280   12.7 22.2  0.0  chr11             24023310 24023372 (21461465) + Kolobok-N1_DR     DNA/Kolobok-T2?          11     87   (712)  354705  
   503   23.7  9.1  3.6  chr11             24023416 24023433 (21461404) + DNA2-16_DR        DNA                   13819  14034  (4012)  354706  
  1315    6.6  6.4  2.6  chr11             24023434 24023620 (21461217) + hAT-N141_DR       DNA/hAT-Charlie           1    194     (0)  354707  
   303   22.2  0.0 11.0  chr11             24023564 24023644 (21461193) C CryptonV-N5_DR    DNA/Crypton-V       (21468)   3069    2997  354708 *
   525   16.9 18.8  1.2  chr11             24023611 24023754 (21461083) C Kolobok-N1_DR     DNA/Kolobok-T2?       (630)    169       1  354709  
   491   16.6 25.1  0.5  chr11             24024717 24024879 (21459958) C DNA11TA1_DR       DNA/CMC-EnSpm           (0)    203       1  354710  
   865   21.9  2.7  7.2  chr11             24025278 24025533 (21459304) + DNAX-17B_DR       DNA/Zator?                8    252   (122)  354711  
   587   13.7  6.9  0.0  chr11             24025534 24025635 (21459202) + hAT-N69_DR        DNA/hAT-Ac                1    109  (1164)  354712  
  2769   13.9 12.1  0.6  chr11             24025651 24026279 (21458558) + hAT-N69_DR        DNA/hAT-Ac              571   1271     (2)  354713  
   670    5.3  0.0  3.2  chr11             24026572 24026669 (21458168) + LOOPERN6B_DR      DNA/Kolobok-T2?           1     95   (701)  354714  
   483   22.9  4.3 15.3  chr11             24026678 24027145 (21457692) C EnSpm-N14_DR      DNA/CMC-EnSpm        (1810)   2770    2327  354715  
   200   12.9  8.9  3.4  chr11             24028639 24028694 (21456143) C DNAX-25B_DR       DNA/Zisupton         (1577)   1961    1903  354716 *
   224   26.1  7.9  6.0  chr11             24028646 24028666 (21456171) + EnSpm-N13_DR      DNA/CMC-EnSpm          8061   8111 (14038)  354717  
   227   20.3 11.6  0.0  chr11             24028667 24028735 (21456102) + hAT-N21B_DR       DNA/hAT-Ac             1135   1211    (90)  354718  
   224   26.1  7.9  6.0  chr11             24028736 24028759 (21456078) + EnSpm-N13_DR      DNA/CMC-EnSpm          8112   8176 (13973)  354717  
  2632   10.0 29.2  0.7  chr11             24028836 24029430 (21455407) C hAT-N129_DR       DNA/hAT-Ac              (0)    764       1  354719  
  1361    8.7  0.5  1.0  chr11             24030012 24030209 (21454628) + TDR19C            DNA/hAT-Charlie         198    394     (2)  354720  
   239   20.3  1.1 12.3  chr11             24030144 24030233 (21454604) + EnSpm-N36B_DR     DNA/CMC-EnSpm          2327   2407  (1009)  354721 *
   217   24.7  0.0 10.2  chr11             24030466 24030573 (21454264) + Merlin-N1_DR      DNA/Merlin                2     99   (270)  354722  
   695   16.2  5.4 11.4  chr11             24030667 24030824 (21454013) C hAT-N157_DR       DNA/hAT-Ac            (863)    694     548  354723  
  1411   18.6 31.2  1.0  chr11             24030826 24031364 (21453473) C Kolobok-N1_DR     DNA/Kolobok-T2?        (95)    704       5  354724  
   463    6.7  0.0  0.0  chr11             24031439 24031498 (21453339) C Rex1-23_DRe       LINE/Rex-Babar         (41)   2209    2150  354725  
   295   10.3 22.1  0.0  chr11             24032394 24032461 (21452376) + DNA-6-N1_DR       DNA                       1     83   (625)  354726  
   511   27.5  8.1  0.0  chr11             24032624 24032834 (21452003) C HATN8_DR          DNA/Zisupton            (0)    255      28  354727  
   872   20.9 19.0  2.0  chr11             24033227 24033564 (21451273) + TC1DR3            DNA/TcMar-Tc1            40    440   (449)  354728  
  2115   13.3  7.7  7.3  chr11             24033565 24034109 (21450728) + DNA8-4A_DR        DNA/hAT-Charlie           1    919     (0)  354729  
   220   13.2 20.8  0.0  chr11             24034110 24034159 (21450678) + TC1DR3B           DNA/TcMar-Tc1           433    493   (396)  354730  
  4059   10.5 12.6  1.0  chr11             24036243 24036981 (21447856) C hAT-N161_DR       DNA/hAT-Ac              (0)    824       1  354731  
   887   12.5  6.5  1.9  chr11             24040414 24040568 (21444269) + hAT-N121_DR       DNA/hAT-Ac                1    162   (823)  354732 *
  1175   10.9  5.7  0.0  chr11             24040564 24040738 (21444099) + hAT-N121_DR       DNA/hAT-Ac              725    909    (76)  354733  
   213   18.9  1.9  0.0  chr11             24040856 24040908 (21443929) + Dada-U6_DR        DNA/Dada               7611   7664  (1299)  354734  
   211    6.1  0.0  0.0  chr11             24041704 24041736 (21443101) + Polinton-4_DR     DNA/Maverick          12581  12613  (7674)  354735  
   207   22.2  7.9  0.0  chr11             24041735 24041797 (21443040) + piggyBac-N14_DR   DNA/PiggyBac?           471    538   (459)  354736 *
  3333   10.2 24.0  2.0  chr11             24041819 24042502 (21442335) C DNA-3-2B_DR       DNA/PIF-Harbinger       (1)    831       1  354737  
  3965   12.3  4.0  3.2  chr11             24042705 24043395 (21441442) C DNA-1-11_DR       DNA                    (27)    697       1  354738  
  2236   13.2 11.9  4.2  chr11             24044806 24045359 (21439478) C hAT-N50_DR        DNA/hAT-Ac             (52)    649      55  354739  
   340   19.1 14.4  1.9  chr11             24045241 24045379 (21439458) + hAT-N60_DR        DNA/hAT-Ac             1327   1482    (23)  354740 *
  2474   12.3  3.6  6.3  chr11             24046767 24047236 (21437601) C Kolobok-N6_DR     DNA/Kolobok-T2?         (9)    458       1  354741  
   336    7.8  0.0  2.6  chr11             24047695 24047773 (21437064) + Dada-tL_DR        DNA/Dada               9042   9118  (1289)  354742 *
   375   23.7  0.7  2.2  chr11             24047720 24047857 (21436980) C ENSPM-6_DR        DNA/CMC-EnSpm       (18604)  14012   13877  354743 *
  1806   15.4  4.5  8.4  chr11             24047831 24048276 (21436561) + hAT-N32E_DR       DNA/hAT-Charlie          66    495    (21)  354744  
   758   13.0  0.0  0.0  chr11             24048933 24049055 (21435782) C DNA-2-30B_DR      DNA                     (0)    413     291  354745 *
  2384   11.9  1.9  1.1  chr11             24049054 24049419 (21435418) C hAT-N137_DR       DNA/hAT-Ac            (866)   2705    2337  354746  
  1904   16.3  2.7  6.0  chr11             24049420 24049461 (21435376) + EnSpm-6N1_DR      DNA/CMC-EnSpm          3471   3865  (5371)  354747  
   298   12.7  3.6  4.9  chr11             24049427 24049509 (21435328) + HATN12_DR         DNA/hAT-Ac              268    349   (230)  354748 *
   994   14.4  8.2  0.8  chr11             24049442 24049672 (21435165) C DNA-2-30B_DR      DNA                   (134)    279      32  354745  
   211   13.7  3.9  0.0  chr11             24049629 24049679 (21435158) + hAT-N178_DR       DNA/hAT-Ac              451    503  (1204)  354749 *
  2018    8.2  4.2  2.0  chr11             24049768 24050103 (21434734) C DNA8-7_DR         DNA/hAT-Ac            (241)    343       1  354750  
  9614    6.2  3.6  0.8  chr11             24050715 24052031 (21432806) + DNA-5-5_DR        DNA/hAT                   1   1353     (0)  354751  
   727    8.7  1.0  0.0  chr11             24051944 24052046 (21432791) + hAT-N181_DR       DNA/hAT-Tip100         1057   1160   (404)  354752 *
   209   18.8  0.0  2.1  chr11             24052266 24052314 (21432523) C Polinton-1_DR     DNA/Maverick          (740)  17745   17698  354753  
   255   22.9  1.0  6.5  chr11             24052498 24052595 (21432242) + I-4_DR            LINE/I                 1321   1413     (1)  354754  
  1854   13.3 16.0  0.5  chr11             24053592 24053960 (21430877) + HATN1_DR          DNA/hAT                   2    427     (0)  354755  
   585   12.7  5.6  5.6  chr11             24054873 24055014 (21429823) C DNA-6-N8_DR       DNA                     (0)   2308    2167  354756 *
  2594   15.6  3.1  0.7  chr11             24054907 24055450 (21429387) + DNA-6-N8_DR       DNA                    1752   2308     (0)  354757  
   239   20.6  7.5  2.0  chr11             24055451 24055541 (21429296) C EnSpm-N39C_DR     DNA/CMC-EnSpm?       (1640)   1953    1858  354758 *
   936   21.3  6.5  0.7  chr11             24055465 24055724 (21429113) + ANGEL             DNA/Kolobok              34    308     (1)  354759  
   237   26.5  1.2  1.2  chr11             24055652 24055735 (21429102) C hAT-N79_DR        DNA/hAT-Ac            (325)   1764    1681  354760 *
   206   23.4 10.9  0.0  chr11             24057137 24057193 (21427644) C ANGEL             DNA/Kolobok           (112)    197     134  354761  
  1486   17.0 14.2  3.0  chr11             24057194 24057558 (21427279) C Harbinger-N32_DR  DNA/PIF-Harbinger       (0)    406       1  354762  
  1536   16.8 11.3  0.0  chr11             24057670 24057978 (21426859) + Kolobok-N3_DR     DNA/Kolobok-T2?           3    346    (24)  354763  
  2399    9.9 19.8  1.4  chr11             24057988 24058481 (21426356) C DNA8-7_DR         DNA/hAT-Ac              (0)    584       1  354764  
   495   17.2 10.7  0.0  chr11             24061773 24061894 (21422943) + TDR6              DNA                       1    135   (115)  354765  
   359    5.9  1.1  0.5  chr11             24061904 24061967 (21422870) C DNA-8-24_DR       DNA/hAT?             (1252)    531     467  354766  
   441   19.4 19.0  1.9  chr11             24062056 24062234 (21422603) C IS3EU-1_DR        DNA/IS3EU            (4523)   4181    3973  354767 *
   754   24.4  8.5  0.8  chr11             24062087 24062334 (21422503) + ANGEL             DNA/Kolobok              43    309     (0)  354768  
   354   23.5  0.0  1.2  chr11             24066380 24066461 (21418376) + Harbinger-N27_DR  DNA/PIF-Harbinger?        1     81   (139)  354769  
   601   16.3  3.5  4.3  chr11             24066643 24066783 (21418054) + EnSpm-N27B_DR     DNA/CMC-EnSpm            34    173     (0)  354770  
   200   16.3  7.0  0.0  chr11             24066832 24066874 (21417963) C L1-84_DR          LINE/L1              (4013)   1730    1685  354771  
   202    8.0  0.0  0.0  chr11             24066976 24067000 (21417837) C DNA8-10B_DR       DNA                   (200)     25       1  354772  
   216   22.2  6.3  0.0  chr11             24069140 24069202 (21415635) C BEL20-I_DR        LTR/Pao              (2383)   3442    3376  354773  
   215   15.0  0.0  0.0  chr11             24069276 24069315 (21415522) C Polinton-4N1_DR   DNA/Maverick         (7327)   3109    3070  354774  
   310   23.1  5.1  0.0  chr11             24069911 24069988 (21414849) + Mariner-N40_DR    DNA/TcMar-Tc1           389    470   (408)  354775  
  1138   18.2  1.0 12.4  chr11             24070172 24070466 (21414371) + CryptonV-N6_DR    DNA/Crypton-V           298    562     (0)  354776  
   681   15.8 25.4  1.9  chr11             24070462 24070674 (21414163) + CryptonV-N6_DR    DNA/Crypton-V             1    262   (300)  354777 *
  2689    5.9  2.8  0.8  chr11             24071813 24072172 (21412665) + TC1DR3            DNA/TcMar-Tc1             1    367   (858)  354778 *
  4218    8.6  6.1  0.0  chr11             24072164 24072766 (21412071) + TC1DR3            DNA/TcMar-Tc1           575   1214    (11)  354779  
   222   19.6  5.3 12.0  chr11             24072878 24073010 (21411827) C hAT-N202_DR       DNA/hAT-Tip100       (1325)    560     436  354780 *
  4019    7.4  1.0  1.0  chr11             24072902 24073489 (21411348) C Merlin-1_DR       DNA/Merlin           (8323)   2204    1617  354781  
   325   15.3  0.0  1.7  chr11             24074165 24074224 (21410613) C Kolobok-N10C_DR   DNA/Kolobok           (281)     63       5  354782  
  1707   12.4 10.1  4.3  chr11             24074247 24074717 (21410120) + hAT-N177B_DR      DNA/hAT-Tip100            3    494  (1238)  354783  
   267   16.2 14.4  4.4  chr11             24074560 24074746 (21410091) C hAT-N127_DR       DNA/hAT-Charlie      (8519)   1797    1593  354784 *
  1293   11.3 10.1  4.2  chr11             24074879 24075146 (21409691) C EnSpm-N3C_DR      DNA/CMC-EnSpm           (0)    283       1  354785  
   512    6.6  7.9  0.0  chr11             24075216 24075291 (21409546) + hAT-N177B_DR      DNA/hAT-Tip100          815    896    (68)  354786  
   944   13.5 15.4  4.1  chr11             24075329 24075568 (21409269) C EnSpm-N3C_DR      DNA/CMC-EnSpm           (6)    277      12  354787  
   394    4.9  0.0  6.6  chr11             24077300 24077364 (21407473) C CR1-22_DR         LINE/L2                 (6)   1715    1655  354788  
   869   17.6  1.8  1.8  chr11             24077366 24077533 (21407304) + SINE2-1_DR        SINE/tRNA                 1    168    (30)  354789  
   517    8.1  4.0  0.0  chr11             24077545 24077618 (21407219) C CR1-22_DR         LINE/L2                (52)   1669    1593  354790  
   206   26.4  0.0  3.8  chr11             24077572 24077613 (21407224) C Gypsy152-LTR_DR   LTR/Gypsy             (656)    116      77  354791 *
   674    9.0  0.0  8.9  chr11             24077614 24077723 (21407114) C Kolobok-4N1_DR    DNA/Kolobok-T2          (0)   1669    1569  354792 *
  4136    8.7 10.6  0.3  chr11             24077723 24078357 (21406480) C DIRS-N2_DR        LTR/Ngaro            (1543)   4486    3787  354793  
  2497   13.0 21.9  2.3  chr11             24078358 24078995 (21405842) C Kolobok-4N1_DR    DNA/Kolobok-T2        (423)   1246     540  354792  
   211   20.7  6.6 12.2  chr11             24078969 24079089 (21405748) C EnSpm-N59_DR      DNA/CMC-EnSpm?        (633)   3036    2922  354794 *
   354   17.7  0.0  7.1  chr11             24079000 24079010 (21405827) C CryptonV-N4_DR    DNA/Crypton-V       (12312)   1181    1099  354795  
   424   14.3  0.0  1.3  chr11             24079011 24079088 (21405749) C TDR16             DNA/Merlin            (236)     77       1  354796  
   823   16.8  5.6  5.6  chr11             24079089 24079302 (21405535) C Kolobok-N10C_DR   DNA/Kolobok           (100)    244      31  354797  
   541   18.2  0.0  9.8  chr11             24079360 24079493 (21405344) C IS3EU-4_DR        DNA/IS3EU            (4647)  10382   10261  354798  
   315   17.2  0.0  0.0  chr11             24079495 24079552 (21405285) + L2-1B_DR          LINE/L2                 936    993    (15)  354799  
   855   18.2  0.0  0.6  chr11             24079628 24079787 (21405050) C Merlin-1_DR       DNA/Merlin           (1099)   9428    9270  354800  
   355   15.8  0.0  0.0  chr11             24079802 24079858 (21404979) C DIRS-N3_DR        LTR/Ngaro            (5623)    614     558  354801  
   337   18.7  5.3  2.3  chr11             24079847 24079874 (21404963) C Gypsy123-I_DR     LTR/Gypsy            (4673)    741     634  354802 *
   344   11.1  0.0  0.8  chr11             24079875 24080001 (21404836) C Mariner-N5C_DR    DNA/TcMar            (6386)   1535    1410  354803  
   325   17.8  0.7  1.3  chr11             24079880 24079902 (21404935) + EnSpm-N2_DR       DNA/CMC-EnSpm          2898   3050   (965)  354804 *
   348    7.9  0.9  0.0  chr11             24079890 24080003 (21404834) + hAT-N134B_DR      DNA/hAT?                683    797   (129)  354805 *
   552   13.2  0.0 12.9  chr11             24079903 24080033 (21404804) C EnSpm-N13_DR      DNA/CMC-EnSpm        (4465)  17684   17569  354806 *
   561    8.1  0.0 13.0  chr11             24079921 24080033 (21404804) C Helitron-4_DR     RC/Helitron         (18349)  13519   13420  354807  
   337   18.7  5.3  2.3  chr11             24080002 24080016 (21404821) C Gypsy123-I_DR     LTR/Gypsy            (4673)    633     567  354802 *
   324   19.7  4.4  1.2  chr11             24080034 24080069 (21404768) C Mariner-N29_DR    DNA/TcMar-ISRm11     (1307)    426     295  354808  
   547    9.8  1.1  0.0  chr11             24081190 24081281 (21403556) + hAT-N164B_DR      DNA/hAT-Tip100           95    187  (1402)  354809 *
   590    4.7  5.8  1.1  chr11             24081281 24081367 (21403470) + hAT-N164_DR       DNA/hAT-Tip100         1738   1828   (212)  354810  
   256    9.3  0.0  0.0  chr11             24081367 24081409 (21403428) C Mariner-N31_DR    DNA/TcMar-Tc1         (494)     46       4  354811 *
  1148   17.7 13.3  1.9  chr11             24081434 24081772 (21403065) C HATN12B_DR        DNA/hAT-Ac            (318)    377       1  354812  
   230   15.5  7.5 11.0  chr11             24081695 24081788 (21403049) + EnSpm-N20_DR      DNA/CMC-EnSpm           796    886  (1988)  354813 *
   269   25.9  4.2  7.0  chr11             24081842 24082032 (21402805) C Kolobok-N10_DR    DNA/Kolobok            (16)    627     442  354814 *
   300   27.4  0.7  5.7  chr11             24081894 24082040 (21402797) + Kolobok-N10_DR    DNA/Kolobok              65    204   (439)  354815  
   636    4.4  0.0  0.0  chr11             24082065 24082199 (21402638) + (TTATA)n          Simple_repeat             3    137     (0)  354816  
   382    3.2  0.0  0.0  chr11             24082927 24083020 (21401817) + (TATAA)n          Simple_repeat             3     96     (0)  354817  
   215   20.4  0.0  3.7  chr11             24083833 24083888 (21400949) C Nimb-16_DR        LINE/I               (3165)   2211    2158  354818  
   399   20.7  1.1  3.2  chr11             24083959 24084053 (21400784) C Kolobok-N5_DR     DNA/Kolobok-T2?       (128)    357     265  354819  
 10559    5.8  3.2  7.4  chr11             24084070 24085764 (21399073) C DNA-2-7_DR        DNA/CMC-EnSpm           (0)   1629       1  354820  
   465   25.9  3.8  4.3  chr11             24085765 24085934 (21398903) + ENSPM-6_DR        DNA/CMC-EnSpm         22381  22549 (10067)  354821 *
   611   27.5  2.8  2.3  chr11             24085771 24085781 (21399056) + hAT-N22B_DR       DNA/hAT-Ac              795    878   (501)  354822  
  1436    8.5  0.0  1.1  chr11             24085782 24085972 (21398865) + TDR3B             DNA/hAT-Charlie           5    193     (0)  354823  
   270   15.7  3.9  0.0  chr11             24085973 24086021 (21398816) C Kolobok-N5_DR     DNA/Kolobok-T2?       (250)    235     185  354819 *
   611   27.5  2.8  2.3  chr11             24085973 24085986 (21398851) + hAT-N22B_DR       DNA/hAT-Ac              879   1011   (368)  354822  
  1917   12.3  0.0  0.7  chr11             24086085 24086362 (21398475) C Harbinger-4N1_DR  DNA/PIF-Harbinger       (0)   1021     746  354824  
  1628   15.0 27.7  2.3  chr11             24086363 24086882 (21397955) + HATN2_DR          DNA/hAT                 294    942   (277)  354825  
   221   20.3  3.0  4.5  chr11             24086872 24086938 (21397899) C EnSpm-N13_DR      DNA/CMC-EnSpm       (11413)  10736   10671  354826 *
   622   10.6  0.0  0.0  chr11             24086938 24087022 (21397815) + HATN2_DR          DNA/hAT                1104   1188    (31)  354827  
  4439    9.3 10.6  3.7  chr11             24087026 24087810 (21397027) C Harbinger-4N1B_DR DNA/PIF-Harbinger     (326)    837       1  354828  
   202   18.0  4.8  1.6  chr11             24088065 24088126 (21396711) + EnSpm-N4B_DR      DNA/CMC-EnSpm?          133    196    (24)  354829  
   336   15.0  0.0  7.1  chr11             24088300 24088435 (21396402) C hAT-N134B_DR      DNA/hAT?               (47)    879     753  354830  
   200   13.0  6.4  1.2  chr11             24088310 24088465 (21396372) + DNA-8-29_DR       DNA/hAT-Tip100          768    931    (89)  354831 *
   249   11.0  2.2  5.4  chr11             24088334 24088467 (21396370) C EnSpm-N42B_DR     DNA/CMC-EnSpm        (2831)   1473    1344  354832  
   234    7.8  7.2  8.1  chr11             24088359 24088370 (21396467) + EnSpm-N1_DR       DNA/CMC-EnSpm          1990   2038   (492)  354833 *
   321    2.2  0.0  6.5  chr11             24088371 24088468 (21396369) C Dada-U6_DR        DNA/Dada             (1768)   7195    7104  354834  
   303   11.7  3.9  1.5  chr11             24088375 24088504 (21396333) C Zisupton-7_DR     DNA/Zisupton         (4599)  12483   12351  354835 *
   234    7.8  7.2  8.1  chr11             24088469 24088483 (21396354) + EnSpm-N1_DR       DNA/CMC-EnSpm          2039   2113   (417)  354833 *
   267   18.5  3.6  1.8  chr11             24088505 24088539 (21396298) C DNA-2-32_DR       DNA/CMC-EnSpm?       (3167)   5615    5448  354836  
   210   24.0  0.0  0.0  chr11             24089034 24089083 (21395754) C Kolobok-N10B_DR   DNA/Kolobok            (29)    242     193  354837  
   321   22.9  2.4  0.0  chr11             24089121 24089203 (21395634) C Kolobok-N3_DR     DNA/Kolobok-T2?         (0)    370     286  354838  
   665    8.3  1.0  0.0  chr11             24089251 24089346 (21395491) + Harbinger-N31_DR  DNA/PIF-Harbinger         1     97   (588)  354839  
   617   15.1  1.7  2.7  chr11             24089375 24089499 (21395338) + Harbinger-N31_DR  DNA/PIF-Harbinger       454    563   (122)  354840  
  9383    4.2  1.7  0.0  chr11             24089500 24090640 (21394197) C hAT-N45C_DR       DNA/hAT?                (0)   1237      78  354841  
  2194    7.1 21.2  0.0  chr11             24090682 24091101 (21393736) + Mariner-N31_DR    DNA/TcMar-Tc1            32    540     (0)  354842  
   471   20.6  3.1  1.5  chr11             24091127 24091264 (21393573) + Mariner-N1_DR     DNA/TcMar                82    269     (1)  354843  
   224   23.2  0.0  1.8  chr11             24091217 24091273 (21393564) + ENSPM-6_DR        DNA/CMC-EnSpm         17869  17924 (14692)  354844 *
   820   17.3  0.0  0.7  chr11             24091400 24091411 (21393426) C DNA6-6_DR         DNA                  (4306)   6975    6831  354845  
  1058    6.7  0.0  0.0  chr11             24091412 24091545 (21393292) C TDR17B            DNA/Sola-1           (1004)    542     409  354846  
   942   16.2  7.2  3.1  chr11             24092383 24092631 (21392206) + hAT-N21B_DR       DNA/hAT-Ac              704    962   (339)  354847  
   288   23.9 18.4  1.1  chr11             24092523 24092674 (21392163) C Mariner-6_DR      DNA/TcMar-Tc1        (1218)    411     234  354848 *
   204   21.9  0.8 10.3  chr11             24092606 24092650 (21392187) C MuDR-2N1_DR       DNA/MULE-MuDR        (8684)   3541    3453  354849 *
   238   12.3  6.2  0.0  chr11             24092651 24092715 (21392122) + L1-132_DR         LINE/L1                3980   4048   (538)  354850  
   219   14.9  1.8  8.7  chr11             24092657 24092766 (21392071) C ACROBAT1          DNA/PIF               (499)    880     778  354851 *
   244   16.5  2.6  5.4  chr11             24092670 24092784 (21392053) C ZFERV-2-I_DR      LTR/ERV1             (9752)    812     701  354852 *
   544    4.5  0.0  0.0  chr11             24092757 24092823 (21392014) C Tc1-7_DR          DNA/TcMar-Tc1          (10)   1636    1570  354853  
  2560    9.4  4.3  0.5  chr11             24092836 24093210 (21391627) C Tc1-7_DR          DNA/TcMar-Tc1        (1257)    389       1  354854  
   435   15.0  3.1  5.7  chr11             24093211 24093315 (21391522) C EnSpm-N42_DR      DNA/CMC-EnSpm         (444)    808     708  354855 *
   641   18.6  0.0  1.3  chr11             24093177 24093192 (21391645) + DNA9-3_DR         DNA/MULE-MuDR?         9474   9531  (1848)  354856  
   643    5.9  2.5  0.0  chr11             24093193 24093310 (21391527) C DNA8-26_DR        DNA                  (3000)   1530    1410  354857 *
   867   21.7  0.7 11.6  chr11             24093206 24093492 (21391345) + Zisupton-6_DR     DNA/Zisupton           9204   9462 (12654)  354858  
   641   18.6  0.0  1.3  chr11             24093311 24093334 (21391503) + DNA9-3_DR         DNA/MULE-MuDR?         9532   9629  (1750)  354856 *
   386   18.5  0.9  0.9  chr11             24093404 24093512 (21391325) C EnSpm-7_DR        DNA/CMC-EnSpm        (3862)   7172    7064  354859  
   221   26.3  1.3  0.0  chr11             24093642 24093717 (21391120) C L1-32_DR          LINE/L1               (386)   5467    5391  354860  
   220    0.0  0.0  0.0  chr11             24093804 24093826 (21391011) + hAT-N185_DR       DNA/hAT?                405    427   (533)  354861 *
  1948    9.4  1.1  0.0  chr11             24093823 24094087 (21390750) + hAT-N185_DR       DNA/hAT?                 28    295   (665)  354862  
   960    7.7 42.8  0.7  chr11             24094089 24094296 (21390541) + hAT-N185_DR       DNA/hAT?                581    875    (85)  354863  
   904   21.2  2.0  3.3  chr11             24094267 24094734 (21390103) C Zisupton-6_DR     DNA/Zisupton        (13217)   8899    8423  354864 *
   719   19.5  8.7  1.4  chr11             24094489 24094763 (21390074) + Zisupton-7_DR     DNA/Zisupton           4623   4917 (12165)  354865 *
   200   20.4  2.3  0.0  chr11             24094802 24094845 (21389992) C Merlin-1_DR       DNA/Merlin           (8814)   1713    1669  354866  
   221   18.4  0.0  0.0  chr11             24094857 24094894 (21389943) C Kolobok-N3_DR     DNA/Kolobok-T2?       (332)     38       1  354867  
   483   22.8  1.6  1.6  chr11             24094989 24095117 (21389720) C DNA21TA1_DR       DNA/TcMar-Tc1           (5)    534     406  354868  
   824   18.1  0.0  0.7  chr11             24095311 24095449 (21389388) + EnSpm-N48B_DR     DNA/CMC-EnSpm           743    880  (6079)  354869  
   656   19.6  5.2  1.2  chr11             24095314 24095468 (21389369) C DNA-6-N2_DR       DNA                  (1452)   3604    3444  354870 *
   267   10.4  2.0  2.0  chr11             24095521 24095569 (21389268) + EnSpm-N27_DR      DNA/CMC-EnSpm           125    173     (0)  354871  
  1775   13.5  7.9  0.0  chr11             24096552 24096869 (21387968) C Kolobok-N3_DR     DNA/Kolobok-T2?        (27)    343       1  354872  
  3888    8.6  5.2  8.8  chr11             24096878 24097544 (21387293) C TC1DR3            DNA/TcMar-Tc1           (0)   1225     581  354873  
   313    5.3  0.0  0.0  chr11             24097785 24097822 (21387015) + Merlin-1_DR       DNA/Merlin             1123   1160  (9367)  354874  
  1939    6.1  0.0  0.0  chr11             24097825 24098069 (21386768) C HATN8_DR          DNA/Zisupton           (10)    245       1  354875  
   200    6.9  0.0  0.0  chr11             24098046 24098074 (21386763) C ENSPM-2N_DR       DNA/CMC-EnSpm         (822)    716     688  354876 *
   204    4.0  0.0  0.0  chr11             24098070 24098094 (21386743) + DNA-X-4_DR        DNA                      28     52  (1193)  354877  
   302    0.9  0.0  0.0  chr11             24098130 24098238 (21386599) + (GAAA)n           Simple_repeat             4    112     (0)  354878 *
   767   14.2  5.6  0.7  chr11             24098218 24098359 (21386478) + DNA-X-4_DR        DNA                     662    810   (435)  354879  
   323   11.4  0.0  0.0  chr11             24099877 24099920 (21384917) C TC1DR3B           DNA/TcMar-Tc1           (0)    889     846  354880  
  5524   10.7 17.0  0.7  chr11             24099923 24100895 (21383942) C TC1DR3            DNA/TcMar-Tc1          (95)   1130       1  354881  
   223   22.2  0.0  0.0  chr11             24100866 24100910 (21383927) C DNA8-26_DR        DNA                  (2995)   1535    1491  354882 *
  2790   10.1  0.0  0.7  chr11             24101382 24101792 (21383045) C hAT-N22C_DR       DNA/hAT-Ac              (0)    694     287  354883 *
  3809   11.6  0.9  0.2  chr11             24101785 24102353 (21382484) C hAT-N22B_DR       DNA/hAT-Ac            (725)    654      82  354884  
   591   12.2  2.2  0.0  chr11             24102365 24102454 (21382383) + DNAX-21_DR        DNA                      17    108    (90)  354885  
   471   16.5  5.5  0.0  chr11             24102455 24102545 (21382292) C hAT-N32_DR        DNA/hAT-Charlie         (0)    501     406  354886  
   336   15.8  2.5  5.1  chr11             24102647 24102726 (21382111) C hAT-N32_DR        DNA/hAT-Charlie        (76)    425     348  354886  
   528   15.9  6.8  0.0  chr11             24102782 24102869 (21381968) C hAT-N32D_DR       DNA/hAT-Charlie       (561)     94       1  354887  
  2105   11.5 10.0  0.5  chr11             24103645 24103985 (21380852) C hAT-N137_DR       DNA/hAT-Ac            (862)   2709    2337  354888  
  1247   10.6  1.4  9.3  chr11             24104417 24104624 (21380213) + hAT-N85_DR        DNA/hAT-Charlie           1    193     (1)  354889  
   664   19.1 12.1  4.2  chr11             24104627 24104850 (21379987) + CryptonV-N6_DR    DNA/Crypton-V           319    559     (3)  354890 *
   675   18.4 23.5  0.4  chr11             24104812 24104840 (21379997) C DNA6-6_DR         DNA                  (4053)   7228    7151  354891  
   848   13.4 34.2  0.0  chr11             24104841 24105042 (21379795) + HE1_DR1           SINE/tRNA-V-RTE           1    271   (131)  354892  
   398   23.2 23.6  0.0  chr11             24105048 24105267 (21379570) C CryptonV-N7_DR    DNA/Crypton-V          (12)    272       1  354893  
   265   22.2 21.3  1.1  chr11             24105136 24105285 (21379552) + CryptonV-N6_DR    DNA/Crypton-V           103    282   (280)  354894 *
   348   12.5 10.5  5.0  chr11             24105212 24105287 (21379550) + hAT-N48C_DR       DNA/hAT-Ac             1638   1717   (582)  354895  
  2114   12.5  6.5  5.4  chr11             24106052 24106524 (21378313) + EnSpm-N21_DR      DNA/CMC-EnSpm             1    478     (1)  354896  
   257   13.3  0.0 13.8  chr11             24106824 24106971 (21377866) C hAT-N127_DR       DNA/hAT-Charlie      (8094)   2222    2093  354897 *
   401   29.2  0.0  4.8  chr11             24106840 24106882 (21377955) + EnSpm-N13_DR      DNA/CMC-EnSpm         17506  17667  (4479)  354898  
   623    2.6  0.0  8.6  chr11             24106883 24107009 (21377828) + hAT-N70_DR        DNA/hAT?                533    649   (676)  354899 *
   644    1.9  0.0  1.9  chr11             24106890 24106997 (21377840) + hAT-2n1_DR        DNA/hAT-Charlie         980   1085   (125)  354900  
   246   22.5  4.4  0.5  chr11             24106904 24107086 (21377751) C CryptonV-3_DR     DNA/Crypton-V       (22948)    505     316  354901 *
   245   23.6  4.4  0.5  chr11             24106972 24106997 (21377840) + CryptonV-3_DR     DNA/Crypton-V           359    505 (22948)  354902 *
   415   12.5  0.6 12.3  chr11             24106998 24107061 (21377776) C EnSpm-N13_DR      DNA/CMC-EnSpm        (4489)  17659   17506  354903  
   492   26.9  5.1  6.7  chr11             24107368 24107718 (21377119) C DNA8-13_DR        DNA/hAT-Tip100?       (203)    455     110  354904  
   942   15.6 17.0  0.0  chr11             24107723 24107940 (21376897) C Merlin-N1_DR      DNA/Merlin              (0)    369     115  354905  
   376   20.7 11.5  0.0  chr11             24108092 24108178 (21376659) + SINE3-1a          SINE/5S-Deu-L2          473    569     (1)  354906  
   235   23.8  0.0  0.0  chr11             24108134 24108196 (21376641) + L2-56_DR          LINE/L2                1190   1252     (0)  354907 *
   220   25.0  0.0  2.5  chr11             24108136 24108158 (21376679) C DNA-6-N2_DR       DNA                   (740)   4316    4198  354908 *
   254   24.0  0.0  1.0  chr11             24108145 24108245 (21376592) + DNA-6-N2_DR       DNA                     772    871  (4185)  354909 *
   364   18.2  0.0  0.0  chr11             24108159 24108257 (21376580) + (TTA)n            Simple_repeat             2    100     (0)  354910  
   288   18.9  7.7  5.0  chr11             24109574 24109651 (21375186) + EnSpm-N23_DR      DNA/CMC-EnSpm            11     90   (548)  354911  
  7594    8.2 10.1  0.4  chr11             24109655 24110763 (21374074) C TC1DR3            DNA/TcMar-Tc1           (0)   1225      10  354912  
   361   21.1 10.1  0.7  chr11             24110760 24110888 (21373949) + EnSpm-N23_DR      DNA/CMC-EnSpm           167    307   (331)  354913 *
   392   25.4  4.0  5.9  chr11             24110910 24111135 (21373702) + EnSpm-N23_DR      DNA/CMC-EnSpm           417    638     (0)  354914  
  4132    4.3  6.1  0.5  chr11             24111359 24111899 (21372938) + HATN3_DR          DNA/hAT-Tip100            1    571     (0)  354915  
  1301   15.8  2.8  0.4  chr11             24112738 24112982 (21371855) C TDR17B            DNA/Sola-1              (0)   1546    1296  354916  
  1874    4.5 25.1  0.3  chr11             24112983 24113273 (21371564) + HE2_DR            SINE/tRNA-V-RTE           1    363     (0)  354917  
   737   13.8  1.1 10.4  chr11             24113274 24113451 (21371386) C TDR17B            DNA/Sola-1            (242)   1304    1142  354916 *
  1485    9.1  0.5  0.0  chr11             24113451 24113649 (21371188) + TDR19             DNA/hAT-Charlie         206    405     (0)  354918  
   372   31.0  1.8  5.2  chr11             24113457 24113674 (21371163) + Helitron-2_DR     RC/Helitron            9389   9599 (17813)  354919 *
   531   11.3  1.8  3.7  chr11             24113647 24113756 (21371081) C TDR17B            DNA/Sola-1            (394)   1152    1045  354916 *
  1875   20.3  4.2  5.0  chr11             24113724 24114222 (21370615) C DNA6-6_DR         DNA                  (3979)   7302    6808  354920 *
  3113   12.6 19.9  0.4  chr11             24113837 24114474 (21370363) C TDR17B            DNA/Sola-1            (777)    769       8  354916  
  1610   17.7  6.9  1.0  chr11             24114486 24114862 (21369975) + DNA4-1B_DR        DNA/Sola-2               66    464   (150)  354921  
   410   22.4  1.2  1.2  chr11             24114899 24114984 (21369853) + piggyBac-N9_DR    DNA/PiggyBac              3     88  (1103)  354922  
   237   21.1  0.0  0.0  chr11             24115121 24115172 (21369665) C Helitron-N5_DR    RC/Helitron           (629)   8880    8829  354923  
   275    5.1  0.0  2.6  chr11             24115717 24115756 (21369081) C LOOPERN3B_DR      DNA/Kolobok-T2          (0)   1049    1011  354924  
   223   10.4  0.0 14.3  chr11             24115757 24115772 (21369065) C LOOPERN4_DR       DNA/PiggyBac            (0)    917     869  354925 *
   576   14.3 12.6  3.0  chr11             24115759 24115909 (21368928) C LOOPERN4_DR       DNA/PiggyBac          (481)    436     272  354925  
   272   15.2  0.0  0.0  chr11             24115912 24115957 (21368880) C LOOPERN3B_DR      DNA/Kolobok-T2       (1003)     46       1  354926  
  1223   22.8  3.8  9.2  chr11             24116057 24116501 (21368336) + piggyBac-N9_DR    DNA/PiggyBac             38    460   (731)  354927  
   390   16.0  0.0  2.1  chr11             24116494 24116589 (21368248) + hAT-N22_DR        DNA/hAT-Ac              417    510  (1228)  354928 *
   489    7.7  0.0  0.0  chr11             24116513 24116590 (21368247) + (TTCA)n           Simple_repeat             3     80     (0)  354929 *
   497   27.0  0.0  0.0  chr11             24116534 24116644 (21368193) C CryptonV-N5_DR    DNA/Crypton-V       (20497)   4040    3930  354930  
   377   18.2  2.6  0.0  chr11             24116577 24116653 (21368184) C ERV1-N1-I_DR      LTR/ERV1             (3721)   1796    1718  354931 *
   305   12.8  0.8 47.2  chr11             24116591 24116645 (21368192) C EnSpm-6N1_DR      DNA/CMC-EnSpm        (2807)   6429    6339  354932 *
   843   23.6  3.0  1.1  chr11             24116647 24116912 (21367925) + piggyBac-N9_DR    DNA/PiggyBac            868   1138    (53)  354933  
   709   13.9  0.0  4.4  chr11             24117130 24117272 (21367565) + L2-5_DRe          LINE/L2                2088   2224     (3)  354934  
   205   18.2  2.9  2.9  chr11             24117251 24117318 (21367519) + Tx1-13_DR         LINE/L1-Tx1            3286   3353  (1548)  354935 *
   259   17.0  0.0  1.7  chr11             24117782 24117841 (21366996) C EnSpm-9_DR        DNA/CMC-EnSpm        (7888)    732     674  354936  
   221   28.4  0.0  0.0  chr11             24117787 24117867 (21366970) C hAT-N36B_DR       DNA/hAT              (1139)    244     164  354937 *
   854   10.2 11.6  0.7  chr11             24118101 24118238 (21366599) C hAT-N155_DR       DNA/hAT-Tip100          (0)    588     436  354938  
  1808    9.6  0.8  0.4  chr11             24118286 24118536 (21366301) + SINE3-1a          SINE/5S-Deu-L2            1    252   (318)  354939  
  1755   15.1  1.7 10.0  chr11             24118659 24119070 (21365767) C DNA-8-9_DR        DNA/hAT-Ac           (1246)   2473    2093  354940 *
  2560    9.9  0.0  1.6  chr11             24118705 24119073 (21365764) + SINE2-4_DR        SINE/tRNA-V-RTE           6    368     (3)  354941  
   577   13.3  2.8  1.9  chr11             24118992 24119098 (21365739) + DNA2-16_DR        DNA                    8163   8270  (9781)  354942 *
   223   22.4  1.7  0.0  chr11             24119539 24119596 (21365241) C hAT-N159_DR       DNA/hAT-Ac            (339)   1483    1425  354943  
   212   16.4  8.8  1.4  chr11             24120551 24120618 (21364219) C L2-2_DRe          LINE/L2                 (4)   4234    4162  354944  
   599   12.7  7.7  2.9  chr11             24120686 24120815 (21364022) + HATN10_DR         DNA/hAT-Ac              317    452     (3)  354945  
  4928    6.4  6.4  1.2  chr11             24120821 24121559 (21363278) + Mariner-N30_DR    DNA/TcMar-ISRm11         73    849     (3)  354946  
  1787    8.4  2.2  1.4  chr11             24121566 24121842 (21362995) + LOOPERN6_DR       DNA/Kolobok-T2?          54    332  (1019)  354947  
   540    6.8  1.4  0.0  chr11             24121897 24121969 (21362868) + LOOPERN6_DR       DNA/Kolobok-T2?         555    628   (723)  354948 *
   991   12.4 22.6  4.9  chr11             24121958 24122236 (21362601) + LOOPERN6_DR       DNA/Kolobok-T2?        1026   1351     (0)  354949  
   206   23.7  5.0  1.6  chr11             24122514 24122573 (21362264) C CryptonV-1_DR     DNA/Crypton-V        (3793)  14080   14019  354950 *
   237   20.4  0.0  0.0  chr11             24122531 24122574 (21362263) C L2-2_DRe          LINE/L2               (588)   3650    3607  354944  
   578   17.9  4.4  0.8  chr11             24122833 24122945 (21361892) C DNA-5-1B_DR       DNA/hAT-Tip100          (0)    714     598  354951  
  2478   10.1  1.5  2.8  chr11             24122965 24123362 (21361475) C DNA-5-1B_DR       DNA/hAT-Tip100        (321)    393       1  354951  
   212    6.9  0.0  0.0  chr11             24124676 24124704 (21360133) C ANGEL             DNA/Kolobok           (278)     31       3  354952 *
   216    3.6  0.0  0.0  chr11             24124680 24124707 (21360130) C hAT-N134_DR       DNA/hAT?              (296)    769     742  354953  
  4107   13.7 18.6  3.7  chr11             24124711 24125624 (21359213) C LOOPERN3B_DR      DNA/Kolobok-T2          (1)   1048       1  354954  
  1549   13.8 14.3  5.3  chr11             24125855 24126252 (21358585) C DNAX-19_DR        DNA                     (0)    439       8  354955  
  3599   11.5 13.0  4.2  chr11             24126253 24127081 (21357756) + hAT-N177B_DR      DNA/hAT-Tip100            1    899    (65)  354956  
   247   20.4  0.0  5.1  chr11             24127086 24127147 (21357690) + DNA11TA1_DR       DNA/CMC-EnSpm           142    200     (3)  354957  
  1403   17.2  4.2  8.9  chr11             24128204 24128258 (21356579) C EnSpm-N13_DR      DNA/CMC-EnSpm        (2497)  19652   19616  354958  
  3163    8.6  2.9  0.8  chr11             24128259 24128748 (21356089) C Mariner-N38_DR    DNA/TcMar-Tc1           (0)    547      48  354959  
  7081    4.2  0.3  0.2  chr11             24128856 24129733 (21355104) C ERV1-N1-LTR_DR    LTR/ERV1                (1)    879       1  354960  
  5624   12.2  8.3  6.7  chr11             24129852 24130997 (21353840) C Harbinger-4N1B_DR DNA/PIF-Harbinger       (0)   1163       1  354961  
   484   21.9  0.8  0.8  chr11             24131432 24131551 (21353286) C ANGEL             DNA/hAT                 (0)    309     190  354962  
   469   22.9 20.2  0.3  chr11             24131552 24131668 (21353169) + ANGEL             DNA/Kolobok               1    284    (25)  354963 *
   509    7.2  2.2 10.1  chr11             24131615 24131753 (21353084) C Helitron-2_DR     RC/Helitron         (15520)  11892   11764  354964  
   488    5.9  1.0  0.0  chr11             24131667 24131768 (21353069) C EnSpm-N2_DR       DNA/CMC-EnSpm        (1009)   3006    2904  354965 *
   399   14.3  0.0  1.8  chr11             24131668 24131781 (21353056) C Harbinger-2_DR    DNA/PIF-Harbinger    (1907)   2420    2309  354966 *
   333    9.7  2.2  7.9  chr11             24131769 24131798 (21353039) + DNA-8-24_DR       DNA/hAT-Tip100           66    190  (1593)  354967 *
  3129    5.8  1.0  4.7  chr11             24131856 24132344 (21352493) + hAT-N35B_DR       DNA/hAT-Ac                1    472  (1140)  354968  
  2819    4.4  0.0  4.3  chr11             24132345 24132728 (21352109) + SINE2-3_DR        SINE/tRNA-V-RTE           1    368     (0)  354969  
   395   23.5  7.0  4.9  chr11             24132556 24132623 (21352214) + CryptonV-N5_DR    DNA/Crypton-V          4004   4171 (20366)  354970 *
   702   15.8  0.8  0.0  chr11             24132624 24132743 (21352094) + Mariner-N5C_DR    DNA/TcMar              3348   3468  (4453)  354971 *
  4771    6.1 33.1  1.1  chr11             24132743 24133618 (21351219) + hAT-N35B_DR       DNA/hAT-Ac              460   1612     (0)  354972  
   395   23.5  7.0  4.9  chr11             24132744 24132756 (21352081) + CryptonV-N5_DR    DNA/Crypton-V          4172   4208 (20329)  354970 *
   276   13.8 27.5  0.0  chr11             24133643 24133721 (21351116) C hAT-N91_DR        DNA/hAT-Ac              (0)    355     255  354973  
  4108   10.7  0.3  2.3  chr11             24133722 24134350 (21350487) C DIRS-1-LTR_DR     LTR/Ngaro               (2)    620       4  354974  
   259    6.8  2.3  0.0  chr11             24134351 24134393 (21350444) C hAT-N91_DR        DNA/hAT-Ac            (102)    253     210  354973  
  2523   12.8  4.3  7.0  chr11             24134406 24134935 (21349902) + DNA-X-4_DR        DNA                       1    517   (728)  354975  
  1927   17.6 23.2  7.1  chr11             24134936 24135280 (21349557) C Merlin-2_DR       DNA/Merlin           (2740)  11155   10164  354976  
   443   18.4 12.4  0.5  chr11             24135274 24135442 (21349395) C hAT-N91_DR        DNA/hAT-Ac            (166)    189       1  354973 *
   376   26.2  0.9 13.8  chr11             24135459 24135543 (21349294) + IS3EU-1_DR        DNA/IS3EU              3978   4173  (4531)  354977  
   467   15.1  0.7 12.3  chr11             24135544 24135679 (21349158) C ANGEL             DNA/hAT               (184)    125       4  354962  
   232   17.9  0.0  1.8  chr11             24136014 24136070 (21348767) C hAT-N202_DR       DNA/hAT-Tip100       (1701)    184     129  354978  
   220   14.7  0.0 11.3  chr11             24136022 24136090 (21348747) C EnSpm-9_DR        DNA/CMC-EnSpm        (7654)    966     905  354979 *
   200   25.7  0.0  2.9  chr11             24136071 24136081 (21348756) + DNA9TA1_DR        DNA/CMC-EnSpm          2073   2138  (1195)  354980 *
   689   12.7 21.1  2.1  chr11             24136507 24136667 (21348170) + hAT-N135_DR       DNA/hAT-Charlie          29    219   (323)  354981  
 13169    4.3  2.2  2.8  chr11             24136692 24138474 (21346363) + hAT-N20_DR        DNA/hAT-Ac                1   1773     (0)  354982  
   220   20.4  0.0  4.1  chr11             24138484 24138534 (21346303) + Kolobok-N10_DR    DNA/Kolobok             547    595    (48)  354983  
   414   15.4  2.1  2.1  chr11             24138537 24138629 (21346208) + hAT-N134_DR       DNA/hAT?                735    827   (238)  354984  
   251   25.4 12.6  3.0  chr11             24138539 24138553 (21346284) + DNA6-1_DR         DNA/hAT-hAT5            521    633   (516)  354985 *
   258   23.1 16.9  2.1  chr11             24138554 24138677 (21346160) C EnSpm-N25_DR      DNA/CMC-EnSpm        (4133)    553     412  354986 *
   264   15.5  1.7  0.0  chr11             24138655 24138712 (21346125) C ANGEL             DNA/Kolobok           (250)     59       1  354987  
   207   15.6  1.6  6.8  chr11             24138668 24138729 (21346108) C DNA2-16_DR        DNA                  (7958)  10093   10035  354988 *
  1954   10.8 24.5 20.4  chr11             24138738 24139587 (21345250) C Kolobok-4N1_DR    DNA/Kolobok-T2         (33)   1636     758  354989  
  5325    5.6 22.2  1.2  chr11             24139589 24140441 (21344396) C hAT-N96_DR        DNA/hAT-Ac              (1)   1030       1  354990  
  3833    9.4 19.4  1.3  chr11             24140442 24141089 (21343748) C Kolobok-4N1_DR    DNA/Kolobok-T2        (904)    765       1  354989  
  1363   19.8 10.8  3.4  chr11             24142139 24142169 (21342668) + DNA6-6_DR         DNA                    4164   4430  (6851)  354991  
  1963   11.4 10.7  1.1  chr11             24142170 24142505 (21342332) + SINE2-4_DR        SINE/tRNA-V-RTE           2    369     (2)  354992  
  1363   19.8 10.8  3.4  chr11             24142506 24142519 (21342318) + DNA6-6_DR         DNA                    4431   4571  (6710)  354991  
  1175   12.0 31.0  1.0  chr11             24143026 24143328 (21341509) C Kolobok-N7_DR     DNA/Kolobok-T2         (73)   1103     711  354993  
  1181    8.1  0.6  0.6  chr11             24143365 24143526 (21341311) + SINE3-1a          SINE/5S-Deu-L2          409    570     (0)  354994  
   296   12.8  1.2  3.8  chr11             24143463 24143543 (21341294) + L2-56_DR          LINE/L2                1174   1252     (0)  354995 *
   477   15.4  0.0  3.9  chr11             24143548 24143655 (21341182) + LOOPERN7_DR       DNA/Kolobok-T2          264    367   (923)  354996 *
  1289   10.2  2.5  0.0  chr11             24143566 24143760 (21341077) C Kolobok-N7_DR     DNA/Kolobok-T2        (485)    691     492  354993  
  4430    8.7  5.5  2.2  chr11             24143761 24144431 (21340406) + DNA14-5-1_DR      DNA                       1    693     (0)  354997  
  2061    9.2 24.8  0.2  chr11             24144432 24144822 (21340015) C Kolobok-N7_DR     DNA/Kolobok-T2        (680)    496      10  354993  
   231   21.6  0.0  0.0  chr11             24146611 24146661 (21338176) C hATN-28_DRe       DNA/hAT-Charlie        (74)    129      79  354998  
  1449   16.7 13.4  4.7  chr11             24146742 24147136 (21337701) + Kolobok-N16_DR    DNA/Kolobok?              5    432   (810)  354999  
   993   13.7 28.5 10.9  chr11             24147141 24147575 (21337262) + hAT-N135_DR       DNA/hAT-Charlie           1    504    (38)  355000  
   205   13.8  0.0  0.0  chr11             24147564 24147592 (21337245) C CryptonV-N5_DR    DNA/Crypton-V       (21504)   3033    3005  355001 *
  1686   17.2  9.5  3.4  chr11             24147592 24148042 (21336795) + TDR25             DNA/hAT-Charlie         134    611     (0)  355002  
   405   20.4  0.0  4.1  chr11             24148043 24148136 (21336701) + Kolobok-N16_DR    DNA/Kolobok?            448    537   (705)  355003 *
   454   21.9 15.7  1.7  chr11             24148130 24148333 (21336504) + Kolobok-N16_DR    DNA/Kolobok?            724    955   (287)  355004  
  3256    6.9  8.3  0.6  chr11             24149620 24150127 (21334710) C Mariner-N38_DR    DNA/TcMar-Tc1           (0)    547       1  355005  
   978   16.5  0.9  2.7  chr11             24150128 24150178 (21334659) + Kolobok-4_DR      DNA/Kolobok-T2         3495   3541  (3090)  355006  
   527   17.2 16.2  1.8  chr11             24150124 24150172 (21334665) + Merlin-1_DR       DNA/Merlin             4307   4472  (6052)  355007 *
   561   17.0  0.0  2.1  chr11             24150173 24150268 (21334569) + EnSpm-N48B_DR     DNA/CMC-EnSpm           787    880  (6079)  355008  
   203    7.4  0.0  0.0  chr11             24150845 24150871 (21333966) + DNA2-8_DR         DNA/CMC-EnSpm          1501   1527  (2880)  355009  
   208   14.3  0.0  7.1  chr11             24150924 24150968 (21333869) + Helitron-2_DR     RC/Helitron           12121  12162 (15250)  355010 *
   255   25.6  3.8  8.0  chr11             24150953 24151109 (21333728) C Kolobok-N4_DR     DNA/Kolobok-T2       (1242)   1760    1610  355011 *
   380   27.2  0.0  0.8  chr11             24151005 24151130 (21333707) C ANGEL             DNA/hAT               (129)    180      56  355012 *
  7662    1.5  0.5  0.7  chr11             24151130 24152008 (21332829) C hAT-N163B_DR      DNA/hAT-Charlie         (0)    877       1  355013  
   209   14.3  0.0  0.0  chr11             24152009 24152042 (21332795) C ANGEL             DNA/hAT               (245)     64      31  355012  
  1398   11.9  0.0  0.5  chr11             24152171 24152364 (21332473) C LTR-11_DR-LTR     LTR                     (0)    193       1  355014  
   476   22.2  1.0  1.0  chr11             24152409 24152508 (21332329) C LTR-11_DR-LTR     LTR                     (0)    193      94  355015  
   234   13.9  0.0  0.0  chr11             24152848 24152890 (21331947) + DNA2-16_DR        DNA                   10043  10085  (7966)  355016  
   296   13.6  0.0  0.0  chr11             24152892 24152935 (21331902) C DNA2-2B_DR        DNA                     (0)    929     886  355017  
  3749   11.5 17.0  3.3  chr11             24152948 24153746 (21331091) C hAT-N34_DR        DNA/hAT-Ac              (0)    949      45  355018  
   506    6.2  0.0  0.0  chr11             24153749 24153812 (21331025) C DNA2-2B_DR        DNA                    (94)    835     772  355017  
   873   11.6 24.6  0.0  chr11             24153814 24154012 (21330825) + TDR16             DNA/Merlin               62    309     (4)  355019  
   599   16.9  2.1  0.7  chr11             24153888 24154030 (21330807) + CryptonV-N4_DR    DNA/Crypton-V          1290   1434 (12059)  355020 *
  1412   16.9  1.6  0.0  chr11             24154017 24154264 (21330573) C DNA2-2B_DR        DNA                   (677)    252       1  355021  
   534   20.2  7.9 11.3  chr11             24154270 24154498 (21330339) + EnSpm-8_DR        DNA/CMC-EnSpm          7735   7956  (1485)  355022 *
   853   15.5  6.2  0.6  chr11             24154333 24154494 (21330343) C EnSpm-N13_DR      DNA/CMC-EnSpm        (8471)  13678   13508  355023  
   633   19.0  5.4  5.4  chr11             24154495 24154516 (21330321) C TE-X-13_DR        Unknown              (1144)   1281    1098  355024  
   367   25.9  6.0  4.1  chr11             24154517 24154549 (21330288) + Dada-U1A_DR       DNA/Dada               5764   5984  (4995)  355025  
   473    9.2 21.4  0.0  chr11             24155641 24155738 (21329099) C TC1DR2            DNA/TcMar-Tc1           (1)    875     757  355026  
   625    8.5  0.0  0.0  chr11             24155756 24155837 (21329000) C TC1DR2            DNA/TcMar-Tc1         (575)    301     220  355026  
  1009    6.5  3.6  0.0  chr11             24155867 24156005 (21328832) C TDR2              DNA/TcMar-Tc1           (0)    937     794  355027  
  3974   15.1  9.6  4.0  chr11             24156015 24156980 (21327857) + Kolobok-4N1_DR    DNA/Kolobok-T2          318   1234     (0)  355028  
  3379    6.9  2.3  1.7  chr11             24156982 24157451 (21327386) C TDR2              DNA/TcMar-Tc1         (464)    473       1  355027  
   669   16.9  8.9  1.6  chr11             24158052 24158091 (21326746) C EnSpm-N25_DR      DNA/CMC-EnSpm           (1)   4685    4493  355029  
   670   11.8  5.0  2.8  chr11             24158092 24158231 (21326606) + DNA-2-22_DR       DNA/CMC-EnSpm            42    184   (235)  355030  
  3339    9.2  2.1  0.4  chr11             24158259 24158782 (21326055) C Mariner-N38_DR    DNA/TcMar-Tc1           (0)    547      15  355031  
   411    8.6  1.9  0.0  chr11             24158774 24158878 (21325959) + DNA-8-24_DR       DNA/hAT-Tip100           55    161  (1622)  355032 *
  3256   13.1  2.8  2.6  chr11             24158783 24158866 (21325971) + Merlin-1_DR       DNA/Merlin             1628   2236  (8291)  355033  
   602   16.8 19.8  2.5  chr11             24158789 24159026 (21325811) C Helitron-2_DR     RC/Helitron         (21090)   6322    6045  355034 *
   267   12.0  0.0  4.0  chr11             24158966 24158976 (21325861) + Zisupton-7_DR     DNA/Zisupton          11472  11545  (5536)  355035 *
   308   10.8  0.0  1.5  chr11             24158977 24159042 (21325795) + DNA-6-N5B_DR      DNA                    2406   2470  (1053)  355036  
   220   18.5  0.0 12.5  chr11             24158979 24159023 (21325814) + L1-60_DR          LINE/L1                5581   5614    (63)  355037 *
  8624    3.6  1.8  0.9  chr11             24159024 24160194 (21324643) C hAT-N63_DR        DNA/hAT-Ac              (2)   1708     528  355038  
  6874    4.8  4.3  0.2  chr11             24160195 24161079 (21323758) + hAT-N39_DR        DNA/hAT-Tip100            1    921   (673)  355039  
  1810    5.6  4.1  0.0  chr11             24161078 24161343 (21323494) + hAT-N39_DR        DNA/hAT-Tip100         1317   1593     (1)  355040 *
  3909    4.8  3.6  1.3  chr11             24161345 24161867 (21322970) C hAT-N63_DR        DNA/hAT-Ac           (1175)    535       1  355041  
   241   18.8  5.5  0.3  chr11             24161868 24161918 (21322919) + Zisupton-6_DR     DNA/Zisupton          16391  16429  (5687)  355042  
   232   15.4  0.0  3.9  chr11             24161849 24161902 (21322935) + Helitron-N3B_DR   RC/Helitron            1813   1864  (4740)  355043 *
   331    2.0  0.0  0.0  chr11             24161868 24161918 (21322919) + Merlin-1_DR       DNA/Merlin             1579   1629  (8898)  355044  
   227   24.7  3.6  2.4  chr11             24161903 24161930 (21322907) C hAT-N202_DR       DNA/hAT-Tip100       (1678)    206     124  355045 *
   279   14.7  5.3  1.3  chr11             24161926 24161943 (21322894) C CryptonV-N5_DR    DNA/Crypton-V        (8362)  16175   16097  355046  
   207   19.4  0.0  0.0  chr11             24162194 24162229 (21322608) C Gypsy4-I_DR       LTR/Gypsy            (6235)    315     280  355047 *
   765    9.0  0.0  0.0  chr11             24162223 24162388 (21322449) + DNA9-3_DR         DNA/MULE-MuDR?         9371   9536  (1843)  355048  
   435   10.7  1.9  0.0  chr11             24162324 24162426 (21322411) + hAT-N187_DR       DNA/hAT-Charlie         228    332   (845)  355049 *
   521   20.5  5.7  0.0  chr11             24162980 24163101 (21321736) C Kolobok-N10B_DR   DNA/Kolobok             (0)    271     143  355050  
   246   22.7  6.6  3.2  chr11             24163030 24163120 (21321717) C hAT-N127_DR       DNA/hAT-Charlie       (983)   9333    9240  355051 *
   207   28.2  6.4  1.4  chr11             24163102 24163115 (21321722) C EnSpm-15_DR       DNA/CMC-EnSpm        (1428)  10022    9880  355052 *
  3618   14.4  7.5  1.0  chr11             24163446 24164123 (21320714) C HarbingerN6B_DR   DNA/PIF-Harbinger       (0)    722       1  355053  
   204   11.0  1.7  8.9  chr11             24164146 24164156 (21320681) + DNA6-6_DR         DNA                   11078  11084   (197)  355054  
   310   17.4  4.1  5.2  chr11             24164157 24164253 (21320584) C EnSpm-N26B_DR     DNA/CMC-EnSpm           (0)    221     126  355055  
   222   16.8 11.8  6.2  chr11             24164212 24164287 (21320550) + EnSpm-N26B_DR     DNA/CMC-EnSpm             6     85   (136)  355056 *
  2508    4.0  6.1  3.8  chr11             24164293 24164652 (21320185) C SINE2-3_DR        SINE/tRNA-V-RTE         (0)    368       1  355057  
   551   16.0  3.8  9.3  chr11             24164494 24164672 (21320165) C DNA2-16_DR        DNA                  (9891)   8160    8024  355058 *
   217    5.7  2.9  0.0  chr11             24164659 24164693 (21320144) + EnSpm-N26B_DR     DNA/CMC-EnSpm            77    112   (109)  355059 *
  1737   12.8  6.2  0.0  chr11             24164694 24164982 (21319855) C TDR13             DNA                     (0)    772     466  355060  
   309   14.6  5.5  0.0  chr11             24164985 24165039 (21319798) + EnSpm-N26B_DR     DNA/CMC-EnSpm           164    221     (0)  355061  
   276   17.5  2.2 13.2  chr11             24165138 24165229 (21319608) C Merlin-N3_DR      DNA/Merlin              (2)    253     171  355062  
  3780    8.7 11.1  0.3  chr11             24165262 24165848 (21318989) + HarbingerN1_DR    DNA/PIF-Harbinger         1    650     (0)  355063  
   341   13.0  1.4  0.0  chr11             24165849 24165908 (21318929) C Merlin-N3_DR      DNA/Merlin            (104)    151      91  355062 *
  1147   18.2 16.4  4.1  chr11             24165861 24166249 (21318588) C hAT-N137_DR       DNA/hAT-Ac            (800)   2771    2337  355064 *
  1450   14.3 15.4  4.2  chr11             24165908 24166250 (21318587) C HE1_DR1           SINE/tRNA-V-RTE        (22)    380       1  355065  
   498   19.3  6.8  8.3  chr11             24166251 24166283 (21318554) C DNA2-16_DR        DNA                 (10005)   8046    8016  355066  
   382   19.6  4.0  2.0  chr11             24166252 24166350 (21318487) C Merlin-N3_DR      DNA/Merlin            (154)    101       1  355067 *
   232    9.7  0.0  0.0  chr11             24166371 24166401 (21318436) C TC1DR3B           DNA/TcMar-Tc1           (9)    880     850  355068 *
   544   11.1  1.2  0.0  chr11             24166397 24166477 (21318360) C TC1DR3            DNA/TcMar-Tc1          (82)   1143    1062  355069  
  1147    7.8  1.3  0.0  chr11             24166478 24166631 (21318206) C TC1DR3            DNA/TcMar-Tc1         (454)    771     616  355069  
   394   13.1  0.0  1.4  chr11             24166635 24166704 (21318133) C TC1DR3            DNA/TcMar-Tc1         (831)    394     326  355069 *
   786   11.4  0.0  0.0  chr11             24166702 24166815 (21318022) C TC1DR3B           DNA/TcMar-Tc1         (775)    114       1  355070  
   427   21.2 27.6  1.2  chr11             24166827 24167022 (21317815) + Kolobok-N13_DR    DNA                       1    247   (212)  355071  
   306   16.0  0.0  0.0  chr11             24167191 24167240 (21317597) + Kolobok-N13_DR    DNA                     252    301   (158)  355072  
  5613   11.8 12.2  2.3  chr11             24167258 24168367 (21316470) + HATN2_DR          DNA/hAT                   2   1219     (0)  355073  
   565   17.3  3.4 12.8  chr11             24168402 24168580 (21316257) C DNA8-10_DR        DNA/hAT-Ac            (151)   3867    3704  355074 *
   967   17.8 13.3  0.4  chr11             24168421 24168668 (21316169) + DNA7-N2_DR        DNA/hAT-hAT6           1426   1705   (309)  355075  
   417    8.6  0.0  1.7  chr11             24168617 24168675 (21316162) C DIRS-4N2_DR       LTR/Ngaro             (348)   5642    5585  355076 *
   349   16.7  3.6  6.2  chr11             24168676 24168698 (21316139) + TDR17B            DNA/Sola-1              730    809   (737)  355077  
   282   22.1  8.1  1.1  chr11             24168757 24168843 (21315994) + Kolobok-N10B_DR   DNA/Kolobok             165    257    (14)  355078  
   259   23.2  1.8  7.5  chr11             24169873 24169888 (21314949) C IS4EU-1_DR        DNA/PIF-ISL2EU       (2627)   2377    2272  355079  
   336   21.9  3.1  0.0  chr11             24169889 24169984 (21314853) + ANGEL             DNA/Kolobok              19    117   (192)  355080  
  1522   16.6  4.7  0.0  chr11             24170008 24170260 (21314577) + TDR13             DNA                       1    265   (507)  355081  
   857   17.6  9.7  2.8  chr11             24170264 24170532 (21314305) C DNA8-12_DR        DNA                     (0)    326      40  355082 *
  2369   15.6  7.9  1.0  chr11             24170517 24170995 (21313842) + TDR13             DNA                     261    772     (0)  355083  
   777   10.5  2.5 11.5  chr11             24171160 24171320 (21313517) C TDR13             DNA                     (0)    772     625  355084 *
   993   21.9  3.8 15.8  chr11             24171294 24171689 (21313148) C EnSpm-N59_DR      DNA/CMC-EnSpm?        (987)   2682    2328  355085 *
  2431    9.7  2.2  3.1  chr11             24171368 24171729 (21313108) + SINE2-4_DR        SINE/tRNA-V-RTE          10    368     (3)  355086  
   407   20.4  3.0  7.1  chr11             24171613 24171744 (21313093) + CryptonV-N5_DR    DNA/Crypton-V          4844   4970 (19567)  355087 *
  1865   13.9 27.0  3.0  chr11             24171737 24172225 (21312612) C hAT-N167B_DR      DNA/hAT-Charlie       (836)    737     135  355088  
   235   25.3  2.4  0.0  chr11             24173537 24173619 (21311218) C ENSPM-6_DR        DNA/CMC-EnSpm         (865)  31751   31667  355089  
   229   28.1  0.0  0.0  chr11             24173562 24173643 (21311194) + Helitron-2_DR     RC/Helitron           23611  23692  (3720)  355090 *
   209   30.9  0.0  0.0  chr11             24173620 24173630 (21311207) C ERV1-N3-I_DR      LTR/ERV1              (908)   3683    3590  355091 *
  4803   12.2  9.4  0.8  chr11             24174333 24175203 (21309634) + TDR23             DNA                       1    945   (202)  355092  
  1763   14.4  3.0  2.4  chr11             24175204 24175531 (21309306) C hAT-N152_DR       DNA/hAT-Blackjack       (0)    330       1  355093  
   320   22.6  3.6  0.0  chr11             24175532 24175596 (21309241) + TDR23             DNA                     937   1004   (143)  355094  
   698   21.3  3.2  6.1  chr11             24175626 24175845 (21308992) C TDR6              DNA                    (35)    215       2  355095  
   364   18.4  5.1  2.5  chr11             24175893 24175905 (21308932) + hAT-N22_DR        DNA/hAT-Ac              843    868   (870)  355096  
   514    0.0  0.0  0.0  chr11             24175906 24175981 (21308856) + (TTCA)n           Simple_repeat             3     78     (0)  355097 *
   520   25.2  0.0  3.6  chr11             24175925 24176068 (21308769) C CryptonV-N5_DR    DNA/Crypton-V       (20497)   4040    3902  355098 *
   723   14.3  0.0  0.8  chr11             24175951 24176070 (21308767) C Mariner-N5C_DR    DNA/TcMar            (4453)   3468    3350  355099 *
  1462   12.8 20.0  1.4  chr11             24175965 24176274 (21308563) C SINE2-4_DR        SINE/tRNA-V-RTE         (0)    371       5  355100  
   364   18.4  5.1  2.5  chr11             24175982 24176009 (21308828) + hAT-N22_DR        DNA/hAT-Ac              869    931   (807)  355096 *
   453   23.6  8.2  2.8  chr11             24176161 24176295 (21308542) C DNA-2-32_DR       DNA/CMC-EnSpm?       (6178)   2604    2463  355101 *
   678   28.3 17.1  2.1  chr11             24176275 24176613 (21308224) + EXPANDER1_DR      LINE/RTE-BovB          2881   3269    (96)  355102  
   208   28.3  3.2  2.1  chr11             24176829 24176922 (21307915) C DNA-N22_DR        DNA                   (638)    130      36  355103  
   217   24.2  6.3  1.5  chr11             24177990 24178052 (21306785) + SINE2-2_DR        SINE/tRNA-Core-RTE      118    183   (146)  355104  
   670   24.2  6.0  7.3  chr11             24178465 24178798 (21306039) C Gypsy69-LTR_DR    LTR/Gypsy               (5)    403      74  355105  
  4218    8.3  1.3  0.5  chr11             24178830 24179386 (21305451) + SINE3-1a          SINE/5S-Deu-L2            2    562     (8)  355106  
   227   11.1  0.0  0.0  chr11             24179768 24179803 (21305034) + EnSpm-N27_DR      DNA/CMC-EnSpm           107    142    (31)  355107  
  8973    5.0  3.4  3.4  chr11             24179825 24181058 (21303779) C LOOPERN1_DR       DNA/Kolobok-T2          (0)   1234       1  355108  
  4221    7.9  8.4  0.3  chr11             24181085 24181679 (21303158) C Harbinger-N9_DR   DNA/PIF-Harbinger       (0)    643       1  355109  
  1849   10.1  0.4  0.7  chr11             24181726 24181995 (21302842) C DNA8-17_DR        DNA/hAT-Tip100        (235)   1578    1310  355110  
  1432   16.4  4.2  3.9  chr11             24181996 24182035 (21302802) C DNA2-7_DR         DNA                  (4978)   4672    4362  355111  
  2292   11.9 13.2  4.1  chr11             24182565 24183056 (21301781) + hAT-N86_DR        DNA/hAT-Ac                1    535     (9)  355112  
  2381    8.6  0.0  1.9  chr11             24183135 24183464 (21301373) + HarbingerN5_DR    DNA/PIF-Harbinger         1    324   (537)  355113  
  1192   17.4 14.9  4.0  chr11             24183392 24183726 (21301111) + IS3EU-4_DR        DNA/IS3EU             12406  12775  (2254)  355114 *
  2290    4.7 12.7  0.3  chr11             24183456 24183777 (21301060) C HE2_DR            SINE/tRNA-V-RTE         (0)    363       2  355115  
  3915    8.0  1.0  4.9  chr11             24183778 24184352 (21300485) + HarbingerN5_DR    DNA/PIF-Harbinger       304    857     (4)  355116  
   337   13.3  4.5  5.8  chr11             24184393 24184480 (21300357) + Rex1-31_DRe       LINE/Rex-Babar         3029   3115   (418)  355117  
   291   12.7  5.1  0.0  chr11             24184413 24184491 (21300346) + ERV1-N3-I_DR      LTR/ERV1               3583   3665   (926)  355118 *
   410   18.2  0.0  1.0  chr11             24184426 24184525 (21300312) C Polinton-4N1_DR   DNA/Maverick         (5641)   4795    4697  355119  
   313   27.0  1.5  4.5  chr11             24184815 24184836 (21300001) C EnSpm-N13_DR      DNA/CMC-EnSpm        (8317)  13832   13815  355120  
   420   26.3  0.8  0.0  chr11             24184837 24184954 (21299883) + ANGEL             DNA/Kolobok               1    119   (190)  355121  
   887   17.4 33.2  0.5  chr11             24185412 24185552 (21299285) C Merlin-1_DR       DNA/Merlin           (1098)   9429    9050  355122  
   928   15.2  0.0  0.0  chr11             24185553 24185697 (21299140) C DNA-AT-1_DR       DNA                   (247)    145       1  355123  
   292   30.3  1.5  8.3  chr11             24185687 24185709 (21299128) C EnSpm-17_DR       DNA/CMC-EnSpm        (5533)   3743    3734  355124 *
  3322    4.1  0.0  0.0  chr11             24185710 24186102 (21298735) + HarbingerN6_DR    DNA/PIF-Harbinger         1    393     (0)  355125  
   230   14.0  6.0  0.0  chr11             24187582 24187631 (21297206) C Zisupton-7_DR     DNA/Zisupton         (7178)   9904    9852  355126  
   230   17.3  0.0  0.0  chr11             24188877 24188928 (21295909) + EnSpm-21_DR       DNA/CMC-EnSpm          6284   6335  (2815)  355127  
   221   17.4  0.0  0.0  chr11             24188891 24188936 (21295901) + RTEX-2_DR         LINE/RTE-X             2860   2905   (355)  355128 *
   245   23.9  5.2  1.0  chr11             24189790 24189886 (21294951) C EnSpm-17_DR       DNA/CMC-EnSpm        (6500)   2776    2676  355129  
   202   21.2  0.0  1.5  chr11             24191595 24191661 (21293176) C ZFERV-2-I_DR      LTR/ERV1             (9656)    908     843  355130 *
   215   14.8  6.6  0.0  chr11             24191609 24191669 (21293168) C Zisupton-6_DR     DNA/Zisupton        (17087)   5029    4965  355131  
   265    8.3  0.0  0.0  chr11             24192429 24192476 (21292361) C hAT-N167B_DR      DNA/hAT-Charlie       (290)   1283    1236  355132  
   248    8.0  4.0  1.3  chr11             24192430 24192505 (21292332) + DNA-TA-4_DR       DNA/TcMar              4618   4695  (5100)  355133 *
  2869   18.0  2.1 10.1  chr11             24192824 24193496 (21291341) C TDR13             DNA                   (116)    656      33  355134  
   745   14.8 23.4  3.9  chr11             24193500 24193696 (21291141) + hAT-N38_DR        DNA/hAT-hAT6              1    234   (795)  355135  
   857   13.5 26.5  0.4  chr11             24193706 24193920 (21290917) C EnSpm-N5_DR       DNA/CMC-EnSpm           (8)    282      12  355136  
   244   14.7  2.4 18.1  chr11             24193879 24193961 (21290876) + EnSpm-N40_DR      DNA/CMC-EnSpm          3630   3701  (1693)  355137 *
  1899   12.6 12.1  3.6  chr11             24193944 24194348 (21290489) + hAT-N38_DR        DNA/hAT-hAT6            233    670   (359)  355138  
   925   23.3  9.8  6.5  chr11             24193953 24194430 (21290407) + DNA-6-N9_DR       DNA                     262    754   (405)  355139 *
   376   17.9  7.7  0.2  chr11             24194382 24194479 (21290358) + EnSpm-N40_DR      DNA/CMC-EnSpm          2392   2476  (2918)  355140 *
   400    8.6  1.7  0.0  chr11             24194425 24194482 (21290355) C CryptonV-N4_DR    DNA/Crypton-V        (5626)   7867    7809  355141  
   396    9.7  3.0  3.2  chr11             24194430 24194512 (21290325) + HE2_DR            SINE/tRNA-V-RTE          11     89   (305)  355142 *
   380   16.4  0.0  1.4  chr11             24194462 24194535 (21290302) C EnSpm-22N2_DR     DNA/CMC-EnSpm        (1241)   4306    4234  355143 *
   432    5.5  0.0  0.0  chr11             24194481 24194535 (21290302) + SINE2-3_DR        SINE/tRNA-V-RTE         313    367     (1)  355144  
   409   13.2  1.5  0.0  chr11             24194536 24194548 (21290289) + hAT-N137_DR       DNA/hAT-Ac             2651   2719   (852)  355145  
   328   17.2  7.5  7.5  chr11             24194549 24194587 (21290250) + EnSpm-N11_DR      DNA/CMC-EnSpm          3748   3854  (1499)  355146  
   760   18.0  0.7  8.5  chr11             24196309 24197762 (21287075) + (TCTG)n           Simple_repeat             1   1340     (0)  355147  
  1751   12.7  5.8  0.6  chr11             24198626 24198935 (21285902) + L1-127_DR         LINE/L1                 610    935   (119)  355148  
  5619    9.3  7.2  0.7  chr11             24198938 24199803 (21285034) + TDR2              DNA/TcMar-Tc1             3    924    (13)  355149  
   715    5.1  1.6  4.2  chr11             24199810 24199931 (21284906) + L1-127_DR         LINE/L1                 936   1054     (0)  355148  
   550   14.6  0.0  7.3  chr11             24199983 24200115 (21284722) + DNA-6-N5B_DR      DNA                    1032   1155  (2368)  355150 *
   626   11.8  0.0  2.0  chr11             24200012 24200115 (21284722) C Penelope-1_DR     LINE/Penelope         (295)   4151    4050  355151  
   456    4.5  0.0  0.9  chr11             24200020 24200131 (21284706) + DNA-X-5_DR        DNA/hAT                1039   1149    (72)  355152 *
   312   14.5  0.0  7.7  chr11             24200051 24200162 (21284675) C CryptonV-1_DR     DNA/Crypton-V       (10989)   6884    6781  355153 *
   370    6.3  7.1  0.0  chr11             24200116 24200135 (21284702) + hAT-N145_DR       DNA/hAT-Ac             1297   1429   (162)  355154  
   302   11.5  6.7  1.3  chr11             24200116 24200128 (21284709) + Zisupton-7_DR     DNA/Zisupton          12365  12518  (4564)  355155 *
  2849    7.6  4.5  0.0  chr11             24201320 24201742 (21283095) C DNA15TA1_DR       DNA/CMC-EnSpm           (0)    442       1  355156  
   499   18.9  5.3  0.0  chr11             24201846 24201977 (21282860) C DNA11TA1B_DR      DNA/CMC-EnSpm          (64)    139       1  355157  
   395    3.9  1.9  0.0  chr11             24202182 24202233 (21282604) + DNA11TA1_DR       DNA/CMC-EnSpm           151    203     (0)  355158  
   210    8.8  0.0  2.9  chr11             24202240 24202273 (21282564) C Dada-U1A_DR       DNA/Dada             (7267)   3712    3680  355159  
   350    7.0  0.0  0.0  chr11             24202274 24202316 (21282521) C DNA4-1B_DR        DNA/Sola-2              (0)    614     572  355160  
   295   17.3  1.3  2.6  chr11             24202317 24202348 (21282489) + Helitron-1_DR     RC/Helitron           11269  11342 (14958)  355161 *
  1888   16.0 10.5  0.2  chr11             24202327 24202726 (21282111) C DNA-4-1_DR        DNA/Sola-2            (168)    444       4  355162  
   275   10.7  0.0  4.3  chr11             24202742 24202790 (21282047) C LOOPERN6B_DR      DNA/Kolobok-T2?        (12)    784     738  355163 *
  1759   12.9 10.4  1.1  chr11             24202779 24203116 (21281721) C LOOPERN6B_DR      DNA/Kolobok-T2?       (427)    369       1  355163  
   432   11.5  6.9  0.0  chr11             24203117 24203203 (21281634) C TDR16             DNA/Merlin            (110)    203     111  355164  
   292   20.9  0.0  4.4  chr11             24203122 24203216 (21281621) + TE-X-13_DR        Unknown                1512   1602   (823)  355165 *
   427   13.3  0.7  7.0  chr11             24204173 24204309 (21280528) C DNA8-25_DR        DNA                  (1537)   2430    2302  355166 *
   514    4.7  2.8  0.0  chr11             24204208 24204313 (21280524) C Helitron-2_DR     RC/Helitron         (15537)  11875   11767  355167  
   421    5.5  4.7  0.8  chr11             24204212 24204339 (21280498) C Harbinger-N17_DR  DNA/PIF-Harbinger    (1219)    426     294  355168 *
   633    4.6  0.0  4.6  chr11             24204227 24204340 (21280497) C Dada-U6_DR        DNA/Dada             (1772)   7191    7083  355169  
   502    7.4  3.3  2.0  chr11             24204341 24204377 (21280460) C hAT-N39_DR        DNA/hAT-Tip100        (250)   1344    1192  355170  
  2889    7.2  0.8  0.0  chr11             24204708 24205080 (21279757) C TC1DR3            DNA/TcMar-Tc1           (0)   1225     850  355171  
  2079    6.4  0.0  1.9  chr11             24205065 24205334 (21279503) C TC1DR3            DNA/TcMar-Tc1         (960)    265       1  355172 *
   236   14.9 23.2  0.9  chr11             24206908 24207002 (21277835) C Kolobok-N5_DR     DNA/Kolobok-T2?         (2)    483     368  355173  
  2179   11.4  3.8  1.1  chr11             24207005 24207349 (21277488) C SINE2-4_DR        SINE/tRNA-V-RTE         (0)    371      18  355174  
   307   15.1  0.0  1.9  chr11             24207407 24207460 (21277377) C Kolobok-N5_DR     DNA/Kolobok-T2?       (424)     61       9  355173  
  4491   17.0  6.8  1.5  chr11             24207472 24208384 (21276453) C Kolobok-N2_DR     DNA/Kolobok-T2          (0)   1371     411  355175  
  2462   10.0  7.5  2.3  chr11             24208343 24208753 (21276084) + hAT-N137_DR       DNA/hAT-Ac             2294   2725   (846)  355176 *
   809   14.2  2.8  0.0  chr11             24208635 24208775 (21276062) + EnSpm-N11_DR      DNA/CMC-EnSpm          3699   3843  (1510)  355177 *
  2685   12.1  0.5  2.2  chr11             24208767 24209190 (21275647) C Kolobok-N2_DR     DNA/Kolobok-T2        (954)    417       1  355178  
   558   17.0  3.0  0.0  chr11             24209225 24209250 (21275587) + CryptonV-N4_DR    DNA/Crypton-V          8855   8957  (4536)  355179  
   560    8.1  0.0  0.0  chr11             24209251 24209324 (21275513) + SINE2-3_DR        SINE/tRNA-V-RTE           1     74   (294)  355180  
   271   21.0  0.0  8.3  chr11             24209261 24209321 (21275516) + DNA8-10_DR        DNA/hAT-Ac             3511   3565   (453)  355181 *
  2205   16.4  3.2  2.1  chr11             24209322 24209793 (21275044) C Copia-11I_DR-LTR  LTR/Gypsy?              (0)    477       1  355182  
  1792   11.3  9.5  0.6  chr11             24209794 24210067 (21274770) + SINE2-3_DR        SINE/tRNA-V-RTE          68    367     (1)  355180  
   374   24.6 13.1  0.0  chr11             24209953 24210082 (21274755) + DNA7-N1_DR        DNA/Zisupton           4693   4839  (5578)  355183 *
  1405   22.5  4.2  3.6  chr11             24210924 24211333 (21273504) C DNA-N19_DR        DNA                     (1)    662     251  355184  
  3133   13.3  6.1 11.5  chr11             24211342 24212099 (21272738) + HarbingerN3_DR    DNA/PIF-Harbinger         1    721   (343)  355185  
  2670   11.5  0.8  0.2  chr11             24212101 24212492 (21272345) + Crack-3_DR        LINE/L2                3177   3570   (150)  355186  
  1514   11.7  3.8  0.0  chr11             24212499 24212738 (21272099) + HarbingerN3_DR    DNA/PIF-Harbinger       816   1064     (0)  355187  
   225    0.0  0.0  0.0  chr11             24212825 24212848 (21271989) + TDR3              DNA/hAT-Charlie           1     24   (169)  355188 *
  1054    4.3  0.2  0.3  chr11             24212833 24212969 (21271868) + TDR3              DNA/hAT-Charlie          68    203     (0)  355189  
   381   17.8  5.4  2.1  chr11             24212891 24212982 (21271855) C DNA-6-N5B_DR      DNA                  (1711)   1812    1718  355190 *
   963   11.1  7.0  0.0  chr11             24214475 24214645 (21270192) + EnSpm-3N1_DR      DNA/CMC-EnSpm             1    183     (0)  355191  
  1819   17.2  1.9  6.6  chr11             24214701 24214725 (21270112) C DNA9-3_DR         DNA/MULE-MuDR?       (9681)   1698    1498  355192  
  2753    6.4  1.1  1.1  chr11             24214726 24215090 (21269747) + SINE2-3_DR        SINE/tRNA-V-RTE           1    365     (3)  355193  
  1819   17.2  1.9  6.6  chr11             24215091 24215111 (21269726) C DNA9-3_DR         DNA/MULE-MuDR?       (9681)   1497    1306  355192  
  3725    9.9  7.5  0.5  chr11             24215220 24215829 (21269008) + DNA-8-8_DR        DNA/hAT-Charlie           1    653   (472)  355194 *
  5183    8.6  2.3  4.9  chr11             24215828 24216691 (21268146) C hAT-N89B_DR       DNA/hAT-Ac            (384)   2028    1186  355195  
  1320    8.2  0.4 15.0  chr11             24216671 24216914 (21267923) + hAT-N20_DR        DNA/hAT-Ac             1561   1773     (0)  355196 *
  3452    9.2  1.1  0.2  chr11             24216915 24217390 (21267447) + DNA-8-8_DR        DNA/hAT-Charlie         646   1125     (0)  355197  
  2284    6.7  0.3  0.6  chr11             24217454 24217767 (21267070) + Mariner-N38_DR    DNA/TcMar-Tc1             1    313   (234)  355198  
  2389   11.4  3.1 10.1  chr11             24217768 24218353 (21266484) + DNA8-4A_DR        DNA/hAT-Charlie           1    919     (0)  355199  
   204   15.8  2.6  0.0  chr11             24218322 24218359 (21266478) + hAT-N167B_DR      DNA/hAT-Charlie         908    946   (627)  355200 *
  1584    7.5  1.2  1.2  chr11             24218354 24218595 (21266242) + Mariner-N38_DR    DNA/TcMar-Tc1           306    547     (0)  355201  
   223   28.3  0.0  7.3  chr11             24218505 24218532 (21266305) C MuDR-2_DR         DNA/MULE-MuDR        (8011)  15922   15827  355202 *
   256   22.3  0.0  4.2  chr11             24218533 24218544 (21266293) + ENSPM-6_DR        DNA/CMC-EnSpm          2676   2747 (29869)  355203  
   262   10.9  0.0  4.3  chr11             24218555 24218602 (21266235) + hAT-N164_DR       DNA/hAT-Tip100         1315   1360   (680)  355204  
   241   18.2 14.6  0.0  chr11             24218600 24218654 (21266183) C MuDR-2_DR         DNA/MULE-MuDR        (4977)  18956   18894  355205 *
   226   20.5 15.4  0.0  chr11             24218602 24218613 (21266224) C DNA8-28_DR        DNA/hAT              (3997)   3145    3119  355206 *
   293   21.0  6.5  0.0  chr11             24218621 24218682 (21266155) + CryptonV-N5_DR    DNA/Crypton-V          5037   5102 (19435)  355207  
   226   20.5 15.4  0.0  chr11             24218655 24218679 (21266158) C DNA8-28_DR        DNA/hAT              (3997)   3118    3056  355206 *
   279   24.1  7.2  0.0  chr11             24218683 24218701 (21266136) C EnSpm-N48B_DR     DNA/CMC-EnSpm        (6141)    816     730  355208  
   211   21.3  1.2 11.7  chr11             24220539 24220623 (21264214) C DNA6-1_DR         DNA/hAT-hAT5          (424)    725     649  355209 *
   862   13.3 16.9  6.5  chr11             24220557 24220781 (21264056) C ANGEL             DNA/Kolobok             (0)    309      63  355210  
   384   17.1 13.9 18.8  chr11             24220782 24220837 (21264000) C EnSpm-8_DR        DNA/CMC-EnSpm        (1480)   7930    7711  355211  
  3549   11.9  2.6  1.0  chr11             24221161 24221764 (21263073) + DNA4-1B_DR        DNA/Sola-2                1    614     (0)  355212  
   429   20.6  0.8  6.2  chr11             24221666 24221784 (21263053) C Helitron-1_DR     RC/Helitron         (14940)  11360   11248  355213 *
   225   13.5  5.8  0.0  chr11             24221794 24221845 (21262992) C Mariner-N19_DR    DNA/TcMar-ISRm11      (822)    664     610  355214  
   200    7.4  0.0  0.0  chr11             24221978 24222004 (21262833) C DNA8-25_DR        DNA                  (1998)   1969    1943  355215  
   247    5.5  0.0 13.5  chr11             24222014 24222055 (21262782) C TDR7              DNA                     (0)    541     505  355216 *
   858    4.4  0.0  0.9  chr11             24222055 24222169 (21262668) + Mariner-N38_DR    DNA/TcMar-Tc1           379    492    (55)  355217 *
  1226    8.1 34.8  0.0  chr11             24222169 24222478 (21262359) C TDR7              DNA                   (123)    418       1  355216  
   207   18.2  0.0  0.0  chr11             24222450 24222482 (21262355) + Zisupton-3_DR     DNA/Zisupton           4150   4182  (3773)  355218 *
   215   13.5  0.0  0.0  chr11             24223129 24223165 (21261672) + Zisupton-7_DR     DNA/Zisupton           7365   7401  (9681)  355219  
   317   26.2  0.0  7.6  chr11             24223391 24223416 (21261421) + ENSPM-6_DR        DNA/CMC-EnSpm         13991  14007 (18609)  355220  
  2244   11.5  9.2  2.5  chr11             24223417 24223872 (21260965) C Mariner-N38_DR    DNA/TcMar-Tc1           (0)    547      62  355221  
   237   12.7  5.5  0.0  chr11             24223962 24224016 (21260821) C Mariner-N19_DR    DNA/TcMar-ISRm11      (819)    667     610  355214  
   201   20.6  0.0 12.5  chr11             24223991 24224032 (21260805) C Merlin-2_DR       DNA/Merlin           (6119)   7802    7769  355222 *
  1078    8.7  0.9 10.9  chr11             24224033 24224264 (21260573) + TDR7              DNA                       1    211   (330)  355223  
   483    3.4 38.6  0.0  chr11             24224272 24224359 (21260478) + TDR7              DNA                     324    445    (96)  355224  
   247   14.0  0.0  4.7  chr11             24224351 24224395 (21260442) + hAT5-N2_DR        DNA/hAT-hAT5           1131   1173  (1412)  355225 *
  3318    7.2  3.0  2.0  chr11             24224363 24224897 (21259940) C Mariner-N38_DR    DNA/TcMar-Tc1           (3)    544       5  355226  
   695   22.1  5.4  0.6  chr11             24225608 24225775 (21259062) + EnSpm-N11_DR      DNA/CMC-EnSpm          1555   1730  (3623)  355227 *
  1780   17.9  4.2  0.3  chr11             24225630 24225988 (21258849) + HE1_DR1           SINE/tRNA-V-RTE          12    384    (18)  355228  
   327    7.7  7.7  0.0  chr11             24226077 24226128 (21258709) + DNAX-19_DR        DNA                     201    256   (183)  355229  
  1893    9.7  9.1  8.3  chr11             24226133 24226504 (21258333) C hAT-N191_DR       DNA/hAT?                (0)   2471    2097  355230  
  1035   18.4  8.5  5.6  chr11             24226342 24226669 (21258168) + hAT-N114_DR       DNA/hAT-Ac              518    854  (1497)  355231 *
   310    6.2  0.0  0.0  chr11             24226682 24226729 (21258108) C CryptonV-N4_DR    DNA/Crypton-V        (3344)  10149   10102  355232 *
  5481    9.8  4.4  1.6  chr11             24226725 24227608 (21257229) C hAT-N191_DR       DNA/hAT?             (1563)    908       1  355233  
   424   11.5  0.0  0.0  chr11             24227612 24227672 (21257165) + piggyBac-N9_DR    DNA/PiggyBac              1     61  (1130)  355234  
   972   11.7  1.3  0.6  chr11             24227674 24227828 (21257009) C piggyBac-N9_DR    DNA/PiggyBac          (459)    732     577  355235  
   439   18.9  4.7  0.8  chr11             24227720 24227847 (21256990) + DNA2-14_DR        DNA                    2746   2878  (4744)  355236 *
   440    6.8  5.9 13.9  chr11             24227827 24227911 (21256926) + piggyBac-N9_DR    DNA/PiggyBac           1113   1191     (0)  355237  
   364    5.8 27.1  1.1  chr11             24227924 24227993 (21256844) C DNAX-19_DR        DNA                   (124)    315     228  355238 *
   389   22.0  1.7  4.3  chr11             24227948 24228066 (21256771) + DNAX-19_DR        DNA                     324    439     (0)  355239  
  2924   12.7 15.3  1.1  chr11             24228788 24229362 (21255475) C TDR13             DNA                     (0)    772     117  355240  
 15740    2.0  1.9  0.3  chr11             24229365 24231225 (21253612) C DNA-8-16_DR       DNA/hAT-hobo?           (0)   1891       1  355241  
   727   13.4  0.9  0.0  chr11             24231235 24231346 (21253491) C TDR13             DNA                   (659)    113       1  355240  
   311   19.1  0.5  3.0  chr11             24232298 24232312 (21252525) + Helitron-2_DR     RC/Helitron            5998   6101 (21311)  355242  
   302   17.0  3.3  3.3  chr11             24232313 24232403 (21252434) C Polinton-4_DR     DNA/Maverick         (3074)  17213   17123  355243  
   294   10.9  1.6  0.0  chr11             24232352 24232415 (21252422) C hAT-N159_DR       DNA/hAT-Ac            (312)   1510    1446  355244 *
   201   23.6  5.5  0.0  chr11             24232374 24232428 (21252409) + LOOPER-N5C_DR     DNA/Kolobok-T2          680    737   (728)  355245 *
   219   31.9  1.4  0.0  chr11             24233409 24233425 (21251412) C BHIKHARI-4-I_DR   LTR/ERV1             (4252)    688     623  355246  
   236   18.8  4.2  0.0  chr11             24233426 24233473 (21251364) C Polinton-1_DR     DNA/Maverick         (1292)  17193   17144  355247 *
   241    8.3  0.0  0.0  chr11             24233437 24233472 (21251365) + Zisupton-N1_DR    DNA/Zisupton           1421   1456  (1858)  355248 *
   537   15.6  2.0  2.0  chr11             24233471 24233568 (21251269) + CryptonV-1_DR     DNA/Crypton-V             5    102 (17771)  355249 *
   581   20.1  8.0 11.2  chr11             24233536 24233848 (21250989) + CryptonV-N6_DR    DNA/Crypton-V            71    374   (188)  355250  
   204   12.5  0.0  0.0  chr11             24233849 24233880 (21250957) + HATN10_DR         DNA/hAT-Ac                1     32   (423)  355251  
  1086    8.4  1.3  0.0  chr11             24233882 24234036 (21250801) + HATN10_DR         DNA/hAT-Ac              299    455     (0)  355252  
  6132    8.5 18.8  1.2  chr11             24234066 24235214 (21249623) + LOOPERN6_DR       DNA/Kolobok-T2?           3   1351     (0)  355253  
   381   22.1  3.4  7.8  chr11             24235215 24235361 (21249476) + CryptonV-N6_DR    DNA/Crypton-V           401    541    (21)  355254  
   444   21.2  0.0  0.0  chr11             24236205 24236289 (21248548) C EnSpm-N11_DR      DNA/CMC-EnSpm        (2370)   2983    2899  355255 *
  2015   13.0  6.5  0.0  chr11             24236215 24236552 (21248285) + DNA8-17_DR        DNA/hAT-Tip100         1309   1668   (145)  355256  
  1765   18.6 25.6  0.7  chr11             24236224 24236797 (21248040) C Merlin-1_DR       DNA/Merlin           (5835)   4692    3977  355257 *
  1758   14.7 28.3  2.3  chr11             24236428 24236985 (21247852) + Merlin-1_DR       DNA/Merlin             3988   4687  (5840)  355257 *
  1976   10.7 11.2  1.9  chr11             24236661 24237022 (21247815) C hAT-N137_DR       DNA/hAT-Ac            (864)   2707    2356  355258  
   329   26.9  0.0  4.3  chr11             24237023 24237119 (21247718) C DNA-8-3_DR        DNA/P                   (0)   1163    1071  355259 *
   425   22.2  2.2  0.0  chr11             24237109 24237198 (21247639) C DNA-8-3_DR        DNA/P                (1071)     92       1  355260  
   410   23.7  6.5  2.8  chr11             24237216 24237354 (21247483) C EnSpm-N21_DR      DNA/CMC-EnSpm         (271)    208      65  355261  
   388   19.3 10.8  7.4  chr11             24237245 24237401 (21247436) + EnSpm-N21_DR      DNA/CMC-EnSpm           289    450    (29)  355262 *
  1638   13.6 23.7  0.5  chr11             24237650 24238252 (21246585) + hAT-N177B_DR      DNA/hAT-Tip100            1    964     (0)  355263  
  7543   10.8 12.1  3.6  chr11             24239267 24240682 (21244155) C Tc1-4_DR          DNA/TcMar-Tc1           (1)   1571      40  355264  
   204   17.5  6.0  4.7  chr11             24240631 24240714 (21244123) C DNA8-28_DR        DNA/hAT              (3497)   3645    3561  355265 *
   725   13.4  0.8  0.0  chr11             24240641 24240759 (21244078) C EnSpm-N11_DR      DNA/CMC-EnSpm        (1535)   3818    3699  355266 *
  2794    5.5  0.0  0.8  chr11             24240659 24241022 (21243815) C HE2_DR            SINE/tRNA-V-RTE         (1)    362       2  355267  
   455    8.4  0.0  1.4  chr11             24241023 24241094 (21243743) C Tc1-4_DR          DNA/TcMar-Tc1        (1501)     71       1  355268  
   662   22.1  1.1  1.1  chr11             24241162 24241335 (21243502) + (TCTG)n           Simple_repeat             3    176     (0)  355269  
  2717    6.6  0.8  0.3  chr11             24242419 24242785 (21242052) C Merlin-N1_DR      DNA/Merlin              (0)    369       1  355270  
   349    3.9  1.9  0.9  chr11             24242796 24242899 (21241938) + (TTA)n            Simple_repeat             3    107     (0)  355271  
   214   13.2  3.4  2.5  chr11             24242804 24242920 (21241917) + DNA-6-N2_DR       DNA                     787    904  (4152)  355272 *
   210   17.2  1.5  4.6  chr11             24243074 24243140 (21241697) + DNA7-N1_DR        DNA/Zisupton           2836   2900  (7517)  355273  
   201   21.5  0.0  1.1  chr11             24243111 24243204 (21241633) + T-rich            Low_complexity            1     93     (0)  355274 *
   827   19.2 21.8  0.3  chr11             24243804 24244111 (21240726) + Merlin-N5_DR      DNA/Merlin                1    374  (3931)  355275  
  1261   10.6  9.6  0.0  chr11             24246368 24246564 (21238273) C Kolobok-N3_DR     DNA/Kolobok-T2?        (19)    351     136  355276  
  2046   17.4 14.4  1.6  chr11             24246565 24247001 (21237836) C DNA-1-3_DR        DNA/PIF-Harbinger       (0)    837     346  355277  
  6930    3.0  0.0  0.0  chr11             24247004 24247805 (21237032) C DNA25TWA2_DR      DNA                     (0)    802       1  355278  
   870   26.3  9.7  3.5  chr11             24247806 24248074 (21236763) C DNA-1-3B_DR       DNA/PIF-Harbinger     (476)    287       1  355279  
   681   13.8  9.8  0.0  chr11             24248075 24248196 (21236641) C Kolobok-N3_DR     DNA/Kolobok-T2?       (234)    136       3  355276  
  1289   11.6  8.2  1.3  chr11             24249539 24249757 (21235080) C Kolobok-N11_DR    DNA/Kolobok-T2        (198)    273      40  355280  
  1001   10.4  0.0  0.0  chr11             24250421 24250555 (21234282) + SINE3-1a          SINE/5S-Deu-L2            2    136   (434)  355281  
  2167   11.4 24.4  2.3  chr11             24250596 24251026 (21233811) C DNA8-8B_DR        DNA/hAT-Charlie        (69)   1154     631  355282  
   234   18.0  0.0  8.9  chr11             24251287 24251347 (21233490) + Tx1-55_DR         LINE/L1-Tx1            5437   5492     (0)  355283 *
   314   14.0  0.0  0.9  chr11             24251302 24251320 (21233517) + DNA9-3_DR         DNA/MULE-MuDR?         9375   9413  (1966)  355284  
   296    1.3  0.0  0.0  chr11             24251321 24251396 (21233441) C hAT-30N1_DR       DNA/hAT-Ac            (600)   1433    1358  355285 *
   379    3.7  0.0  0.0  chr11             24251349 24251419 (21233418) + DNA-N4_DR         DNA                     635    707   (335)  355286  
   314   14.0  0.0  0.9  chr11             24251397 24251418 (21233419) + DNA9-3_DR         DNA/MULE-MuDR?         9414   9464  (1915)  355284 *
  1783   17.5  9.8  4.8  chr11             24251672 24252110 (21232727) + Kolobok-N11_DR    DNA/Kolobok-T2            1    460    (11)  355287  
   332   16.2 10.2  5.7  chr11             24252421 24252538 (21232299) + DNAX-19_DR        DNA                      11    133   (306)  355288  
   288   17.2  0.0  3.1  chr11             24252509 24252574 (21232263) C DNA2-16_DR        DNA                  (9777)   8274    8211  355289 *
  2064    5.0 12.9  3.9  chr11             24252540 24252871 (21231966) C SINE2-3_DR        SINE/tRNA-V-RTE         (1)    367       7  355290  
   500   21.0  2.9  6.8  chr11             24252766 24252903 (21231934) C DNA6-6_DR         DNA                  (3285)   7996    7864  355291 *
  1115   15.4  3.6  0.4  chr11             24252898 24253119 (21231718) + DNAX-19_DR        DNA                     125    353    (86)  355292  
  1997   14.3 12.0  0.6  chr11             24253497 24253939 (21230898) C EnSpm-N29_DR      DNA/CMC-EnSpm           (0)    493       1  355293  
  1601   10.1  0.8  1.3  chr11             24254060 24254299 (21230538) + DNA-TA-1_DR       DNA/CMC-EnSpm             6    244   (568)  355294  
   281   13.3  0.0  0.0  chr11             24254260 24254299 (21230538) + DNA-TA-6_DR       DNA                     266    305   (667)  355295 *
  6334    5.7  2.4  0.9  chr11             24254300 24255129 (21229708) + hAT-N34B_DR       DNA/hAT-Ac                1    842     (0)  355296  
  1586    7.9  4.4  0.0  chr11             24255130 24255355 (21229482) + DNA-TA-1_DR       DNA/CMC-EnSpm           237    472   (340)  355297  
   813   10.0 37.0  0.0  chr11             24255354 24255553 (21229284) C DNA-X-4_DR        DNA                   (102)   1143     870  355298 *
  1944    9.0  3.4  5.2  chr11             24255565 24255917 (21228920) + DNA-TA-1_DR       DNA/CMC-EnSpm           466    812     (0)  355299  
   675   14.2  9.2 12.3  chr11             24256861 24257077 (21227760) + DNAX-16_DR        DNA                       1    211   (212)  355300  
   329   13.6  4.0  0.7  chr11             24257204 24257351 (21227486) C EnSpm-N42_DR      DNA/CMC-EnSpm         (541)    711     559  355301 *
   419   13.4  5.2  3.2  chr11             24257223 24257240 (21227597) C DNA-2-32_DR       DNA/CMC-EnSpm?       (3165)   5617    5549  355302  
   435   10.4  7.8  0.8  chr11             24257241 24257356 (21227481) C Mariner-N5C_DR    DNA/TcMar            (5584)   2337    2214  355303 *
   759   15.8  2.9  0.0  chr11             24257261 24257431 (21227406) C Helitron-N2_DR    RC/Helitron           (899)   1564    1389  355304 *
  3116   11.4  6.2  1.0  chr11             24257286 24257349 (21227488) C Merlin-1_DR       DNA/Merlin           (8289)   2238    1644  355305  
  3122    8.8  7.2  0.4  chr11             24257350 24257851 (21226986) + Mariner-N38_DR    DNA/TcMar-Tc1             1    536    (11)  355306  
   419   13.4  5.2  3.2  chr11             24257357 24257376 (21227461) C DNA-2-32_DR       DNA/CMC-EnSpm?       (3165)   5548    5461  355302 *
  1804   17.6  2.1 10.0  chr11             24257819 24258248 (21226589) + EnSpm-15_DR       DNA/CMC-EnSpm           892   1290 (10164)  355307 *
  2684    7.9  1.6  0.3  chr11             24257872 24258239 (21226598) C hAT-N137_DR       DNA/hAT-Ac            (864)   2707    2335  355308  
  2374   11.5  6.5  3.1  chr11             24258240 24258337 (21226500) C DNA6-6_DR         DNA                  (6716)   4545    4147  355309  
   439    1.8  0.0  0.0  chr11             24258245 24258356 (21226481) + (TATAA)n          Simple_repeat             3    114     (0)  355310 *
   680   20.3 10.8  1.1  chr11             24258277 24258525 (21226312) C Merlin-1_DR       DNA/Merlin           (8927)   1600    1328  355305 *
  6766   12.5  5.8  0.2  chr11             24258364 24259480 (21225357) C DNA-X-4_DR        DNA                    (65)   1180       1  355311  
   222   10.0  0.0  0.0  chr11             24259575 24259614 (21225223) C Merlin-1_DR       DNA/Merlin           (9434)   1093    1054  355305  
  1587    9.8  7.2  0.0  chr11             24259665 24259928 (21224909) C EnSpm-N3C_DR      DNA/CMC-EnSpm           (0)    283       1  355312  
  2723   10.4 10.6  0.2  chr11             24260164 24260588 (21224249) + SINE3-1a          SINE/5S-Deu-L2            1    469   (101)  355313  
   205    6.7  0.0  2.2  chr11             24260593 24260638 (21224199) + L1-11_DR          LINE/L1                5766   5810  (1514)  355314  
   752   21.4  0.6  5.8  chr11             24261604 24261809 (21223028) + SAT-2_DR          Satellite                 1    195     (3)  355315  
  1013   17.0  6.3  0.8  chr11             24261933 24262169 (21222668) C TDR6              DNA                     (0)    250       1  355316  
  1573   26.5  3.0  0.7  chr11             24262531 24262963 (21221874) C DIRS-N3_DR        LTR/Ngaro            (4861)   1376     934  355317  
   284   18.2  0.0  0.0  chr11             24262974 24263017 (21221820) + REP-1_DR          Unknown                   1     44    (14)  355318  
  3288   13.2 10.7  0.8  chr11             24264029 24264701 (21220136) C Tx1-5_DR          LINE/L1-Tx1            (35)   5282    4544  355319  
  2039   10.5 11.1  0.3  chr11             24264724 24265067 (21219770) C DNA-TA-8_DR       DNA                     (1)   1307     927  355320  
   677   17.1  6.9  0.6  chr11             24265014 24265172 (21219665) C Mariner-N5B_DR    DNA/TcMar            (4133)   5311    5143  355321 *
  1089   18.1 21.6  1.4  chr11             24265031 24265055 (21219782) + DNA9-3_DR         DNA/MULE-MuDR?         1286   1524  (9855)  355322  
  1372    9.6 28.3  1.0  chr11             24265056 24265362 (21219475) C hAT-N137_DR       DNA/hAT-Ac            (854)   2717    2328  355323 *
  3084   10.9 17.0  2.1  chr11             24265073 24265977 (21218860) C DNA-TA-8_DR       DNA                   (397)    911     259  355320  
  1089   18.1 21.6  1.4  chr11             24265363 24265378 (21219459) + DNA9-3_DR         DNA/MULE-MuDR?         1525   1702  (9677)  355322 *
  2019    6.8 14.4  6.6  chr11             24265981 24266389 (21218448) C DNA15TA1_DR       DNA/CMC-EnSpm           (3)    439       1  355324  
  1074   13.1 16.1  0.4  chr11             24266390 24266612 (21218225) C DNA-TA-8_DR       DNA                  (1048)    260       3  355320  
   431   11.9  7.7  2.9  chr11             24266666 24266795 (21218042) C L1-123_DR         LINE/L1                 (1)   1734    1599  355325  
   470   11.2  0.7 14.7  chr11             24267252 24267398 (21217439) C Helitron-2_DR     RC/Helitron         (21271)   6141    6013  355326 *
   556    6.0  0.5  1.6  chr11             24267288 24267472 (21217365) C ERV1-N3-I_DR      LTR/ERV1              (816)   3775    3593  355327 *
   582    0.6  0.0  0.0  chr11             24267309 24267479 (21217358) + (TG)n             Simple_repeat             2    172     (0)  355328  
   401    7.8  0.0  0.0  chr11             24267392 24267494 (21217343) C EnSpm-N14_DR      DNA/CMC-EnSpm         (929)   3651    3549  355329 *
   226    6.9  1.6  8.5  chr11             24267448 24267510 (21217327) + Helitron-2_DR     RC/Helitron            6977   7035 (20377)  355330 *
   226    0.0  0.0  3.0  chr11             24267905 24267938 (21216899) C DNA-TA-4_DR       DNA/TcMar            (5089)   4706    4674  355331  
  1072   15.2  1.0  1.6  chr11             24268021 24268214 (21216623) C hAT-N137_DR       DNA/hAT-Ac            (839)   2732    2540  355332  
   295   28.1  5.0  0.0  chr11             24268771 24268787 (21216050) + EnSpm-N25_DR      DNA/CMC-EnSpm           356    378  (4308)  355333  
  1006   12.1  1.3  0.0  chr11             24268788 24268936 (21215901) + ANGEL             DNA/Kolobok               1    151   (158)  355334  
   335   16.7  1.4  1.4  chr11             24268923 24268934 (21215903) C DNA8-10_DR        DNA/hAT-Ac           (1194)   2824    2813  355335 *
  2197    8.0  8.5  0.8  chr11             24268935 24269275 (21215562) + SINE2-4_DR        SINE/tRNA-V-RTE           1    367     (4)  355336  
  1731   19.3  9.4  4.0  chr11             24268947 24269416 (21215421) + DNA2-7_DR         DNA                    4410   4903  (4747)  355337 *
   316   15.4  2.3  2.3  chr11             24269744 24269876 (21214961) + hAT-N145_DR       DNA/hAT-Ac             1258   1390   (201)  355338  
   246   11.5  1.5  8.1  chr11             24269763 24269773 (21215064) C EnSpm-N1_DR       DNA/CMC-EnSpm         (417)   2113    1995  355339 *
   291   10.0  1.0  0.0  chr11             24269795 24269806 (21215031) + Zisupton-6_DR     DNA/Zisupton          16463  16563  (5553)  355340  
   303    9.1  1.1  0.0  chr11             24269807 24269894 (21214943) C Harbinger-N17_DR  DNA/PIF-Harbinger    (1018)    627     539  355341  
   200   14.1  2.1  3.2  chr11             24269818 24269912 (21214925) C Mariner-N29_DR    DNA/TcMar-ISRm11     (1306)    459     366  355342 *
   257    8.3  6.0  7.0  chr11             24269877 24269889 (21214948) + hAT-N127_DR       DNA/hAT-Charlie        2100   2185  (8131)  355343  
   423   21.6  8.8  1.4  chr11             24269991 24270126 (21214711) + IS3EU-4_DR        DNA/IS3EU              9106   9251  (5778)  355344 *
   645   16.0  5.9  0.0  chr11             24270015 24270133 (21214704) C DNA7-N2_DR        DNA/hAT-hAT6          (466)   1548    1423  355345  
   478   19.1  6.0  5.3  chr11             24270134 24270156 (21214681) + DNA8-25_DR        DNA                    2072   2191  (1776)  355346  
   275   17.6 10.3  0.0  chr11             24270675 24270742 (21214095) + ASAT_CY           Satellite                83    157   (105)  355347  
  3023   11.5 34.5  4.7  chr11             24270798 24271745 (21213092) + LOOPERN5_DR       DNA/Kolobok-T2           20   1237     (0)  355348  
   292   21.6  2.7  1.3  chr11             24272637 24272711 (21212126) + Harbinger-N27_DR  DNA/PIF-Harbinger?        1     76   (144)  355349  
  1221    8.1 40.6  0.0  chr11             24272816 24273076 (21211761) + TE-X-3_DR         DNA/PIF-ISL2EU            1    367   (656)  355350  
   243    8.8  0.0  0.0  chr11             24273101 24273134 (21211703) + Kolobok-1_DR      DNA/Kolobok-T2         5031   5064  (1239)  355351 *
  1493   14.2  0.0  3.6  chr11             24273105 24273389 (21211448) + EnSpm-10_DR       DNA/CMC-EnSpm           441    715  (5590)  355352  
   274    7.7  0.0  2.6  chr11             24273355 24273394 (21211443) C EnSpm-N3B_DR      DNA/CMC-EnSpm        (2665)   1069    1031  355353 *
  4347    7.8  2.1  1.0  chr11             24273391 24274002 (21210835) + TE-X-3_DR         DNA/PIF-ISL2EU          405   1023     (0)  355354  
  1695   13.9 20.2  3.2  chr11             24274003 24274369 (21210468) C DNA-X-2B_DR       DNA                    (11)    428       1  355355  
   525    6.2 40.1  1.5  chr11             24274387 24274533 (21210304) + DNA11TA1B_DR      DNA/CMC-EnSpm             1    203     (0)  355356  
   967   19.8  5.2  3.9  chr11             24274562 24274813 (21210024) + CryptonV-N6_DR    DNA/Crypton-V            25    279   (283)  355357  
   352   21.3  3.2  0.0  chr11             24274805 24274898 (21209939) C Zisupton-7_DR     DNA/Zisupton         (7186)   9896    9800  355358 *
   683   12.0  0.0  0.0  chr11             24274827 24274943 (21209894) + DNA11TA1B_DR      DNA/CMC-EnSpm            23    139    (64)  355359  
   214   25.0  4.2  0.0  chr11             24274863 24274958 (21209879) C Polinton-2N1_DR   DNA/Maverick         (7114)   3978    3879  355360 *
   707   15.9 16.7  3.3  chr11             24275400 24275418 (21209419) + DIRS-1F-LTR_DR    LTR/Ngaro               196    235   (450)  355361  
  1820   12.2 11.8  0.5  chr11             24275419 24275765 (21209072) + HE1_DR1           SINE/tRNA-V-RTE           1    386    (16)  355362  
   894   12.7 14.9  1.8  chr11             24276326 24276574 (21208263) + DNA-N15_DR        DNA                       1    281   (124)  355363  
  1717   11.1 14.8  1.2  chr11             24276623 24276988 (21207849) + EnSpm-N21_DR      DNA/CMC-EnSpm            65    479     (0)  355364  
   465    9.9 22.1  2.4  chr11             24276989 24277090 (21207747) + DNA-N15_DR        DNA                     283    404     (1)  355365  
   243   19.1  5.8  1.4  chr11             24277165 24277233 (21207604) + EnSpm-17_DR       DNA/CMC-EnSpm          2694   2765  (6511)  355366 *
   282   14.8  4.8  3.1  chr11             24277184 24277246 (21207591) + hAT-N134_DR       DNA/hAT?                746    809   (256)  355367 *
   387   18.6  9.6  1.6  chr11             24277238 24277352 (21207485) + EnSpm-N47_DR      DNA/CMC-EnSpm?          879   1002  (2015)  355368 *
   882   12.3  5.2  0.0  chr11             24277256 24277410 (21207427) C ANGEL             DNA/Kolobok           (146)    163       1  355369  
  2851    8.2  2.3  0.9  chr11             24277621 24278050 (21206787) C piggyBac-N3_DR    DNA/PiggyBac            (1)    437       2  355370  
  4099   13.4  8.2  0.9  chr11             24278078 24278797 (21206040) C TDR13             DNA                     (0)    772       1  355371  
   211   29.7  1.6  0.0  chr11             24278750 24278813 (21206024) + DNA9-3_DR         DNA/MULE-MuDR?         5731   5795  (5584)  355372 *
   410   23.9  5.1  2.1  chr11             24280097 24280233 (21204604) C TC1DR3            DNA/TcMar-Tc1         (617)    608     468  355373  
   334   27.8  7.0  5.8  chr11             24280242 24280413 (21204424) + DNA-N19_DR        DNA                     111    284   (379)  355374  
   325   23.1  6.5  1.0  chr11             24280416 24280504 (21204333) + DNA-N19_DR        DNA                     416    509   (154)  355375  
  1862    9.0 18.0  5.5  chr11             24280505 24280881 (21203956) C TDR13             DNA                     (0)    772     351  355376  
   384   21.8 12.4  2.7  chr11             24280886 24281022 (21203815) + DNA-N19_DR        DNA                     511    660     (3)  355377 *
  1730    8.0  4.2  0.0  chr11             24281021 24281259 (21203578) + TE-X-18_DR        DNA                       1    249     (0)  355378  
   520   21.0  3.1  3.9  chr11             24281270 24281398 (21203439) + DNA-N32_DR        DNA                       3    130   (535)  355379  
   384   23.4  6.5  0.0  chr11             24281404 24281510 (21203327) C TC1DR3            DNA/TcMar-Tc1         (644)    581     468  355380  
  2202   17.7 15.1  3.3  chr11             24281554 24282150 (21202687) + DNA-N32_DR        DNA                       1    665     (0)  355381  
  1118   18.0 15.7  0.0  chr11             24282151 24282407 (21202430) C TC1DR3            DNA/TcMar-Tc1         (761)    464     167  355373  
   793   25.5  5.6  4.1  chr11             24282418 24282703 (21202134) C TC1DR3            DNA/TcMar-Tc1         (580)    645     356  355382  
  2789    7.8 10.7  0.0  chr11             24282765 24283174 (21201663) + TDR2              DNA/TcMar-Tc1             1    454   (483)  355383  
  4975    7.9  7.8  1.6  chr11             24283175 24283932 (21200905) C hAT-N46_DR        DNA/hAT-Tip100          (0)    804       1  355384  
  3168    8.8  3.7  1.6  chr11             24283933 24284413 (21200424) + TDR2              DNA/TcMar-Tc1           446    936     (1)  355385  
   448   19.0  0.7 14.3  chr11             24284438 24284572 (21200265) C TC1DR3            DNA/TcMar-Tc1         (991)    234     116  355382  
   233   16.5  3.5 14.3  chr11             24285101 24285185 (21199652) C ERV1-7_DR-I       LTR/ERV1             (4605)   2098    2022  355386 *
  1151   14.8  0.0  3.9  chr11             24285152 24285298 (21199539) + (TCTG)n           Simple_repeat             1    383   (444)  355387  
   424   23.7 23.0  1.1  chr11             24285299 24285773 (21199064) C Polinton-4_DR     DNA/Maverick         (7436)  12851   12410  355388 *
  1142   10.9  0.2  0.8  chr11             24285415 24285844 (21198993) + (TCTA)n           Simple_repeat             1    427     (0)  355389  
   462   25.6  5.4  2.1  chr11             24285486 24286119 (21198718) C HAT1_DR           DNA/hAT-Ac           (2633)    659     381  355390 *
   499   26.5 13.7  1.9  chr11             24285761 24286294 (21198543) C Polinton-4_DR     DNA/Maverick         (7436)  12851   12410  355391 *
  1151   14.8  0.0  3.9  chr11             24285845 24286012 (21198825) + (TCTG)n           Simple_repeat           384    827     (0)  355387  
  1128    9.0  0.5  6.0  chr11             24285877 24286337 (21198500) + (TCTA)n           Simple_repeat             1    435     (0)  355392 *
   212   28.7  1.1  4.5  chr11             24285992 24286117 (21198720) C Zisupton-6_DR     DNA/Zisupton        (13279)   8837    8554  355393 *
   878   16.9  0.0 11.1  chr11             24286118 24286317 (21198520) + (TCTG)n           Simple_repeat             1    180     (0)  355394  
   212   28.7  1.1  4.5  chr11             24286318 24286338 (21198499) C Zisupton-6_DR     DNA/Zisupton        (13279)   8553    8502  355393  
   457    5.0  0.0  0.0  chr11             24287005 24287064 (21197773) + DNA15TA1_DR       DNA/CMC-EnSpm             1     60   (382)  355395  
   431    8.0  2.4  0.6  chr11             24287062 24287137 (21197700) + DNA15TA1_DR       DNA/CMC-EnSpm           384    501     (0)  355396 *
   803   15.4  1.9  0.6  chr11             24287275 24287431 (21197406) C DNA-TA-4_DR       DNA/TcMar            (5087)   4708    4550  355397 *
  1778    8.4 25.1  0.2  chr11             24287305 24287627 (21197210) C hAT-N137_DR       DNA/hAT-Ac            (841)   2730    2328  355398  
  3273    5.4  1.5  3.5  chr11             24287646 24288108 (21196729) C Mariner-N24_DR    DNA/TcMar-ISRm11      (257)   1100     647  355399  
  1947    4.8  0.0  0.8  chr11             24288104 24288357 (21196480) C Mariner-N24_DR    DNA/TcMar-ISRm11     (1105)    252       1  355399 *
   475   23.9  4.5  7.2  chr11             24290262 24290528 (21194309) + DNA2-8_DR         DNA/CMC-EnSpm          1466   1619  (2788)  355400 *
   733   16.9 23.6  1.7  chr11             24290298 24290538 (21194299) + ANGEL             DNA/Kolobok               1    293    (16)  355401  
   437   14.8  2.4  1.2  chr11             24291175 24291256 (21193581) C Kolobok-N3_DR     DNA/Kolobok-T2?       (287)     83       1  355402  
   200    0.0  0.0  0.0  chr11             24291903 24291926 (21192911) C L1-109_DR         LINE/L1              (4652)    648     625  355403  
   454    7.7  3.3  0.0  chr11             24291971 24291989 (21192848) C ACROBAT1          DNA/PIF               (491)    888     795  355404  
   546    2.8  0.0  0.0  chr11             24291990 24292061 (21192776) + Helitron-2_DR     RC/Helitron           11763  11834 (15578)  355405  
   470   12.5  0.0  0.0  chr11             24291991 24292086 (21192751) C Mariner-N5C_DR    DNA/TcMar            (6440)   1481    1386  355406 *
   411   12.6  9.9  0.0  chr11             24292006 24292116 (21192721) + DNA9-3_DR         DNA/MULE-MuDR?         1212   1333 (10046)  355407 *
   596   30.6  5.5  2.2  chr11             24292066 24292376 (21192461) + Helitron-1N2_DR   RC/Helitron            1315   1635   (559)  355408 *
  1400   16.5  2.5  1.4  chr11             24292357 24292401 (21192436) + Helitron-2_DR     RC/Helitron           12160  12445 (14967)  355409  
  1429   12.7  1.7  0.8  chr11             24292402 24292639 (21192198) + DNA13TA1a_DR      DNA/TcMar-Tc1             4    243    (75)  355410  
   286   19.8  0.9  9.7  chr11             24292745 24292856 (21191981) + EnSpm-6N1_DR      DNA/CMC-EnSpm          7265   7367  (1869)  355411  
   205   19.2  0.0  0.0  chr11             24292841 24292913 (21191924) + DNA-2-32_DR       DNA/CMC-EnSpm?         5947   6019  (2763)  355412 *
  1541   12.2 14.1  7.3  chr11             24293924 24294285 (21190552) C Kolobok-N6_DR     DNA/Kolobok-T2?        (37)    430      46  355413  
  1960   19.1  0.3  0.0  chr11             24294293 24294658 (21190179) C DNA-AT-1_DR       DNA                    (25)    367       1  355414  
   258   23.4  1.0  4.2  chr11             24294755 24294789 (21190048) C CryptonV-N4_DR    DNA/Crypton-V        (1268)  12225   12194  355415  
   807   18.4 14.0  0.8  chr11             24294790 24295025 (21189812) + ANGEL             DNA/Kolobok               1    267    (42)  355416  
   390   19.8  5.9  0.9  chr11             24294940 24295041 (21189796) C TE-X-13_DR        Unknown              (1188)   1237    1131  355417 *
   470    8.6  2.3  0.8  chr11             24295051 24295179 (21189658) + EnSpm-N2_DR       DNA/CMC-EnSpm          2906   3036   (979)  355418 *
   626    7.1  3.0  1.0  chr11             24295080 24295179 (21189658) + Helitron-N3B_DR   RC/Helitron            2374   2475  (4129)  355419  
   466    3.6  0.0  4.5  chr11             24295082 24295196 (21189641) + DNA6-6_DR         DNA                    7767   7876  (3405)  355420 *
   488    9.8  0.0 12.3  chr11             24295098 24295225 (21189612) C CryptonV-N5_DR    DNA/Crypton-V       (16028)   8509    8396  355421  
   408    9.4  0.0  5.8  chr11             24295197 24295219 (21189618) C piggyBac-N5_DR    DNA/PiggyBac?         (866)   1246    1133  355422 *
  1202   18.5 37.7  1.6  chr11             24295299 24295422 (21189415) C ENSPM-6_DR        DNA/CMC-EnSpm       (12935)  19681   19074  355423  
  2164   12.1  1.5  0.3  chr11             24295423 24295746 (21189091) C Harbinger-N10_DR  DNA/PIF-Harbinger       (0)    328       1  355424  
   329   24.8  3.7  7.1  chr11             24295732 24295747 (21189090) + ENSPM-6_DR        DNA/CMC-EnSpm         19548  19608 (13008)  355425 *
   746   11.1  0.0  0.0  chr11             24295748 24295855 (21188982) + TDR19C            DNA/hAT-Charlie         100    207   (189)  355426  
   329   24.8  3.7  7.1  chr11             24295856 24295867 (21188970) + ENSPM-6_DR        DNA/CMC-EnSpm         19609  19663 (12953)  355425  
  1082    9.3 11.5  0.0  chr11             24296313 24296494 (21188343) C DNA11TA1B_DR      DNA/CMC-EnSpm           (0)    203       1  355427  
  1902   10.1  1.7  2.4  chr11             24297864 24298157 (21186680) + SINE2-4_DR        SINE/tRNA-V-RTE          76    367     (4)  355428  
  1261   21.3  0.6  6.8  chr11             24297870 24298197 (21186640) + DNA8-10_DR        DNA/hAT-Ac             3583   3891   (127)  355429 *
   699    9.8 11.0  2.1  chr11             24298156 24298318 (21186519) + L2-1_DR           LINE/L2                4882   4985     (0)  355430 *
   666   15.6  1.4  3.5  chr11             24298187 24298332 (21186505) C DNA8-25_DR        DNA                  (2771)   1196    1054  355431 *
   234   24.2  5.2  1.0  chr11             24299333 24299428 (21185409) C EnSpm-15_DR       DNA/CMC-EnSpm        (1479)   9975    9876  355432  
   952   18.2 15.3  2.5  chr11             24299583 24299836 (21185001) C hAT-N126B_DR      DNA/hAT-Ac              (0)    600     315  355433  
   668   21.7  4.4  3.3  chr11             24299823 24300003 (21184834) + DIRS-1D-LTR_DR    LTR/Ngaro               185    367   (234)  355434 *
  2381   10.3  3.7  0.6  chr11             24299845 24300195 (21184642) + SINE2-4_DR        SINE/tRNA-V-RTE           8    369     (2)  355435  
  2096   13.7  5.7  5.5  chr11             24299847 24300247 (21184590) C EnSpm-15_DR       DNA/CMC-EnSpm        (2101)   9353    8952  355436 *
   931   18.1  9.5  6.7  chr11             24300197 24300477 (21184360) C hAT-N126B_DR      DNA/hAT-Ac            (298)    302       1  355433 *
   266   25.8  4.3  0.0  chr11             24300870 24300962 (21183875) + Kolobok-N10B_DR   DNA/Kolobok             147    243    (28)  355437  
  4775   12.2  3.8  0.4  chr11             24302547 24303293 (21181544) C TDR13             DNA                     (0)    772       1  355438  
   403   14.8  0.8  1.6  chr11             24303489 24303612 (21181225) C Helitron-2_DR     RC/Helitron         (21271)   6141    6019  355439  
   390   10.7  3.3  0.0  chr11             24303508 24303518 (21181319) C Gypsy-31-LTR_DR   LTR/Gypsy             (768)    186     141  355440 *
   439    1.1  0.0  0.0  chr11             24303519 24303613 (21181224) + Zisupton-7_DR     DNA/Zisupton          11374  11468  (5614)  355441  
   390   10.7  3.3  0.0  chr11             24303614 24303629 (21181208) C Gypsy-31-LTR_DR   LTR/Gypsy             (768)    140      61  355440  
   318   13.5  0.0 10.0  chr11             24304253 24304318 (21180519) C ANGEL             DNA/Kolobok             (1)    308     249  355442  
   299   18.5  3.1  0.0  chr11             24304273 24304337 (21180500) C DNA7-N1_DR        DNA/Zisupton         (2116)   8301    8235  355443 *
   219   21.0  0.0 15.4  chr11             24304319 24304333 (21180504) + Helitron-2_DR     RC/Helitron            7947   7999 (19413)  355444 *
  1673   15.2 33.1  0.0  chr11             24304360 24304821 (21180016) + TDR13D            DNA                       1    615   (147)  355445  
  1374    8.8  0.0  0.0  chr11             24304824 24305015 (21179822) C hAT-N66_DR        DNA/hAT-Charlie         (2)    193       2  355446  
  1411   16.9  4.6  3.4  chr11             24305461 24305810 (21179027) + Mariner-N38_DR    DNA/TcMar-Tc1           193    546     (1)  355447  
  8765    5.4  4.2  2.8  chr11             24305963 24307179 (21177658) C LOOPERN1_DR       DNA/Kolobok-T2          (0)   1234       1  355448  
   845   17.9  1.3  0.7  chr11             24307371 24307522 (21177315) + TDR13D            DNA                     610    762     (0)  355449  
  1519    6.8  0.0  0.0  chr11             24308514 24308719 (21176118) + Mariner-N38_DR    DNA/TcMar-Tc1           196    401   (146)  355450  
   478   30.0 12.1  1.5  chr11             24309215 24309242 (21175595) + EnSpm-N10_DR      DNA/CMC-EnSpm          5963   6133  (3175)  355451  
  1074   18.6  3.5  0.0  chr11             24309243 24309441 (21175396) C TDR19             DNA/hAT-Charlie       (199)    206       1  355452  
   478   30.0 12.1  1.5  chr11             24309442 24309454 (21175383) + EnSpm-N10_DR      DNA/CMC-EnSpm          6134   6227  (3081)  355451  
   218   14.6  4.4  8.7  chr11             24309971 24310061 (21174776) + SAT-20_DR         Satellite                 1     87   (662)  355453  
   274   23.2  0.0  0.0  chr11             24310365 24310375 (21174462) + EnSpm-15_DR       DNA/CMC-EnSpm          9954  10022  (1432)  355454  
   304   17.0  0.0  0.0  chr11             24310376 24310433 (21174404) + ANGEL             DNA/Kolobok             214    309     (0)  355455  
   220   26.2  0.0  7.2  chr11             24310434 24310468 (21174369) C Helitron-2_DR     RC/Helitron         (15291)  12121   12092  355456  
  3998   16.4  5.9  7.0  chr11             24310958 24311947 (21172890) C Looper-N7_DR      DNA/Kolobok-T2          (0)   1015      37  355457  
   538   15.4  8.1  0.8  chr11             24312136 24312156 (21172681) + hAT-N35B_DR       DNA/hAT-Ac             1151   1179   (433)  355458  
  4610   10.3  3.4  1.0  chr11             24312157 24312863 (21171974) C DNA-1-11_DR       DNA                     (0)    724       1  355459  
   293   19.0  7.9 11.2  chr11             24312864 24312891 (21171946) C hAT-N185B_DR      DNA/hAT?              (858)    498     474  355460  
   553   17.5  3.2  2.4  chr11             24312979 24313101 (21171736) + LINEX-1_DR        Retroposon              260    383   (422)  355461  
   378   24.8 19.0  5.2  chr11             24313102 24313199 (21171638) C EnSpm-N49B_DR     DNA/CMC-EnSpm         (770)   1780    1531  355462  
   311   22.4  0.0  0.0  chr11             24313154 24313220 (21171617) + L2-2_DRe          LINE/L2                4172   4238     (0)  355463 *
  2560    6.8 15.8  0.3  chr11             24315103 24315572 (21169265) C TDR7              DNA                     (0)    541      11  355464  
  1232   18.4  0.7  7.2  chr11             24316815 24316848 (21167989) C MuDR-2_DR         DNA/MULE-MuDR        (3658)  20275   20259  355465  
  2583   10.3  2.2  0.6  chr11             24316849 24317208 (21167629) + SINE2-3_DR        SINE/tRNA-V-RTE           2    367     (1)  355466  
  1650   18.7  0.2 12.4  chr11             24317209 24317236 (21167601) + DNA8-10_DR        DNA/hAT-Ac             1876   2219  (1799)  355467  
  1109    7.0  3.8 12.2  chr11             24317237 24317448 (21167389) + DNA11TA1B_DR      DNA/CMC-EnSpm             1    196     (7)  355468  
   682    9.8 11.8  2.0  chr11             24317447 24317582 (21167255) C DNA11TA1_DR       DNA/CMC-EnSpm          (39)    164      16  355469 *
   472   18.6  4.9  0.0  chr11             24318147 24318248 (21166589) + Kolobok-N10B_DR   DNA/Kolobok             165    271     (0)  355470  
   260   23.7  0.0  5.6  chr11             24318184 24318259 (21166578) C EnSpm-N25_DR      DNA/CMC-EnSpm        (4250)    436     365  355471 *
   211   22.9  0.0  0.0  chr11             24319002 24319049 (21165788) C DNA9-3_DR         DNA/MULE-MuDR?       (1421)   9958    9911  355472 *
  2227   13.7  3.6  0.0  chr11             24319011 24319375 (21165462) C HE1_DR1           SINE/tRNA-V-RTE        (22)    380       3  355473  
   573   23.5  1.2  7.0  chr11             24319232 24319396 (21165441) C DNA-2-32_DR       DNA/CMC-EnSpm?       (6173)   2609    2454  355474 *
   808   14.2  0.0  8.2  chr11             24319667 24319812 (21165025) C Harbinger-8N2_DR  DNA/PIF-Harbinger       (0)    548     414  355475  
  2920   13.9 22.0  0.7  chr11             24319851 24320486 (21164351) + TDR13             DNA                       1    771     (1)  355476  
   487   17.6  3.3  0.0  chr11             24320504 24320594 (21164243) C Crypton-N1_DR     DNA/Crypton-A         (377)    107      14  355477  
  2289   10.5  9.2  0.2  chr11             24321604 24321993 (21162844) + Kolobok-N5_DR     DNA/Kolobok-T2?          61    485     (0)  355478  
  1583   14.1 12.9  5.2  chr11             24322022 24322433 (21162404) + TDR24             DNA                       1    442     (2)  355479  
   306   20.0  0.0  0.0  chr11             24322434 24322496 (21162341) C DNA2-13_DR        DNA                  (1402)   4496    4434  355480  
  1146   12.9  7.4  2.5  chr11             24322553 24322783 (21162054) C TDR12             DNA                     (0)    242       1  355481  
  1206   18.8 17.4  7.5  chr11             24323025 24323565 (21161272) C hAT-N126B_DR      DNA/hAT-Ac              (9)    591       1  355482  
   452   23.6  4.8  4.8  chr11             24324413 24324577 (21160260) + Polinton-1N1_DR   DNA/Maverick           1163   1327 (14142)  355483 *
  1541   11.4  6.3  0.4  chr11             24324443 24324679 (21160158) C HE1_DR1           SINE/tRNA-V-RTE        (30)    372     122  355484  
  1076   20.7  3.1  7.2  chr11             24324450 24324684 (21160153) + Harbinger-N17_DR  DNA/PIF-Harbinger       624    847   (798)  355485 *
  2171    8.9  4.8 34.1  chr11             24324685 24325434 (21159403) C EnSpm-N15_DR      DNA/CMC-EnSpm           (0)   1487     902  355486  
   449    7.5  0.0  9.0  chr11             24325454 24325526 (21159311) + EnSpm-N15_DR      DNA/CMC-EnSpm          1052   1118   (369)  355487  
   602   23.1  0.5 21.9  chr11             24325538 24325742 (21159095) + SINE2-1_DR        SINE/tRNA                 2    170    (28)  355488  
  1974    6.7  2.1  5.6  chr11             24325743 24326072 (21158765) + EnSpm-N15_DR      DNA/CMC-EnSpm          1169   1487     (0)  355489  
   269    2.9  0.0  0.0  chr11             24326073 24326103 (21158734) C SINE2-4_DR        SINE/tRNA-V-RTE       (256)    115      85  355490  
  1878   18.2 18.4  4.4  chr11             24326473 24326622 (21158215) C hAT-N202_DR       DNA/hAT-Tip100          (0)   1885    1294  355491  
  2194   14.8  0.0  1.6  chr11             24326623 24326994 (21157843) C HARBINGERN2C_DR   DNA/PIF-Harbinger       (0)    943     578  355492  
   859   28.3 10.9  4.6  chr11             24326995 24327169 (21157668) C DNA-5-1_DR        DNA/hAT?                (0)    739       1  355493  
   491   17.4  4.4  5.5  chr11             24327705 24327887 (21156950) + Zisupton-7_DR     DNA/Zisupton          12297  12477  (4605)  355494  
   274   22.3  2.0  4.9  chr11             24327758 24327903 (21156934) + Mariner-N29_DR    DNA/TcMar-ISRm11        335    476  (1289)  355495 *
   399   15.1  1.6  7.4  chr11             24327793 24327921 (21156916) C hAT-2n1_DR        DNA/hAT-Charlie       (126)   1084     963  355496  
   271   23.1  1.4 19.7  chr11             24327888 24327919 (21156918) C Zisupton-6_DR     DNA/Zisupton        (13566)   8549    8368  355497 *
   350   24.2 11.8  6.9  chr11             24328119 24328313 (21156524) + DNA-N41_DR        DNA                       2    205   (359)  355498  
  1028   19.6  7.9  3.8  chr11             24328334 24328587 (21156250) + DNA-N19_DR        DNA                     398    661     (2)  355499  
   234   25.4  0.0 15.8  chr11             24328492 24328590 (21156247) C EnSpm-9_DR        DNA/CMC-EnSpm        (8121)    499     417  355500 *
  2815   17.9 14.5  0.9  chr11             24328591 24329237 (21155600) + DNA-1-3B_DR       DNA/PIF-Harbinger         1    734    (29)  355501  
   299   10.2  0.0 14.0  chr11             24329194 24329250 (21155587) C DNA-X-5_DR        DNA/hAT               (829)    392     343  355502 *
   858   19.2 28.8  0.3  chr11             24329243 24329513 (21155324) C DNA-TTAA-2_DR     DNA                   (321)    348       1  355503  
   206   29.5  6.5  1.5  chr11             24332172 24332295 (21152542) + Merlin-2_DR       DNA/Merlin             7241   7370  (6551)  355504 *
   226   25.9  7.1  0.0  chr11             24332212 24332296 (21152541) C EnSpm-N13_DR      DNA/CMC-EnSpm       (17870)   4279    4189  355505  
  2143   10.5  7.4  0.2  chr11             24332867 24333256 (21151581) C TDR24             DNA                     (1)    443      26  355506  
   913   15.9 11.9  5.8  chr11             24333223 24333449 (21151388) + DNA8-23_DR        DNA                    2029   2268  (4471)  355507 *
  1146   17.3  8.8  0.4  chr11             24333247 24333461 (21151376) C DNA8-17_DR        DNA/hAT-Tip100        (272)   1541    1309  355508  
   613   22.5 10.2  8.0  chr11             24333261 24333279 (21151558) + CryptonV-N4_DR    DNA/Crypton-V          7660   7775  (5718)  355509 *
  1146   14.7  0.0  0.0  chr11             24333285 24333461 (21151376) C SINE2-3B_DR       SINE/tRNA-V           (174)    177       1  355510  
   925   20.2  2.9  2.4  chr11             24333462 24333487 (21151350) C DNA9-3_DR         DNA/MULE-MuDR?       (1570)   9804    9601  355511  
   613   22.5 10.2  8.0  chr11             24333488 24333506 (21151331) + CryptonV-N4_DR    DNA/Crypton-V          7776   7910  (5583)  355509  
   883   16.9  6.1  4.0  chr11             24333541 24333737 (21151100) C Kolobok-N10B_DR   DNA/Kolobok            (70)    201       1  355512  
   393   27.2  5.3  8.2  chr11             24333738 24333774 (21151063) + DNA2-16_DR        DNA                   11404  11435  (6616)  355513  
   229    6.5  0.0  0.0  chr11             24333828 24333858 (21150979) C EnSpm-17_DR       DNA/CMC-EnSpm        (6540)   2736    2706  355514  
   219   24.6  0.0  3.5  chr11             24334442 24334500 (21150337) C DIRS-4N3_DR       LTR/Ngaro            (3078)    989     933  355515  
  2795   11.5 31.1  1.1  chr11             24334752 24335439 (21149398) + TDR23             DNA                     256   1147     (0)  355516  
   361   18.6  4.7  0.0  chr11             24335440 24335521 (21149316) + DNA11TA1B_DR      DNA/CMC-EnSpm           118    203     (0)  355517  
  1197   14.2  5.9  0.0  chr11             24336465 24336683 (21148154) C hAT-N154_DR       DNA/hAT-Tip100          (0)   1395    1164  355518  
   385   15.1  5.0  6.2  chr11             24337269 24337393 (21147444) C hAT-N154_DR       DNA/hAT-Tip100        (407)    116       1  355519  
  1653    9.3 23.7  0.0  chr11             24337631 24337921 (21146916) + DNA8-17_DR        DNA/hAT-Tip100         1308   1667   (146)  355520  
  1014   18.1 27.1  2.4  chr11             24337633 24337972 (21146865) + DNA2-7_DR         DNA                    4399   4820  (4830)  355521 *
   547   13.0  6.5  0.0  chr11             24338030 24338121 (21146716) C DNA8-17_DR        DNA/hAT-Tip100        (406)   1407    1310  355522  
   464   22.3  5.5  4.1  chr11             24338122 24338174 (21146663) + DNA6-6_DR         DNA                    7100   7246  (4035)  355523  
  5366    8.0 17.3  2.0  chr11             24338221 24339199 (21145638) + Tx1-53_DR         LINE/L1-Tx1            1645   2771     (2)  355524  
   250   15.6  6.4 18.2  chr11             24340808 24340917 (21143920) + Kolobok-N10_DR    DNA/Kolobok               3    101   (542)  355525  
   324   23.7  7.8  1.6  chr11             24340963 24341078 (21143759) + Kolobok-N10_DR    DNA/Kolobok             513    635     (8)  355526  
   211   10.0  0.0  5.0  chr11             24346645 24346686 (21138151) C BEL29-I_DR        LTR/Pao               (720)   5719    5680  355527  
   211   23.9  0.0  0.0  chr11             24347441 24347486 (21137351) C Gypsy-171-I_DR    LTR/Gypsy            (4187)    682     637  355528  
  1341   18.6  0.7  0.3  chr11             24348912 24349203 (21135634) C Academ-N1_DRe     DNA/Academ-1         (2671)   1357    1065  355529  
   311   17.2  2.7  6.9  chr11             24349154 24349228 (21135609) + EnSpm-10_DR       DNA/CMC-EnSpm          1071   1142  (5163)  355530 *
   205   13.6  0.0  0.0  chr11             24351190 24351233 (21133604) + SAT-23_DR         Satellite               701    744  (3960)  355531  
   213   27.8  6.5  0.0  chr11             24352352 24352459 (21132378) + Harbinger-N28_DR  DNA/PIF-Harbinger       134    248   (414)  355532  
   733   15.9  4.8  5.5  chr11             24352563 24352728 (21132109) + L2-33_DRe         LINE/L2                1284   1448     (0)  355533 *
  1121   17.3  3.9  3.1  chr11             24352589 24352786 (21132051) + LINEX-1_DR        Retroposon              104    303   (502)  355534  
   467   11.8 37.8  0.0  chr11             24352787 24352913 (21131924) + SINE_DR1          SINE                      1    175    (83)  355535  
   341   15.5  2.6  6.2  chr11             24353587 24353703 (21131134) C MOSAT_DR          Satellite             (868)   1219    1107  355536 *
   910   16.1  0.1  5.6  chr11             24353605 24353651 (21131186) + (TAGA)n           Simple_repeat             1    551   (766)  355537  
   626   17.1  6.0 17.2  chr11             24353652 24353895 (21130942) + Polinton-4_DR     DNA/Maverick          12411  12695  (7592)  355538  
   910   16.1  0.1  5.6  chr11             24353896 24353936 (21130901) + (TAGA)n           Simple_repeat           552   1030   (287)  355537  
   611   23.9  0.3  6.3  chr11             24353937 24354729 (21130108) + (TGGA)n           Simple_repeat             1    957    (22)  355539  
   227   19.6 32.3  3.4  chr11             24354730 24354961 (21129876) + Polinton-4_DR     DNA/Maverick          12549  12845  (7442)  355540  
   611   23.9  0.3  6.3  chr11             24354962 24354978 (21129859) + (TGGA)n           Simple_repeat           958    979     (0)  355539  
   910   16.1  0.1  5.6  chr11             24354979 24354998 (21129839) + (TAGA)n           Simple_repeat          1031   1317     (0)  355537  
   208   10.8  8.1  0.0  chr11             24356182 24356218 (21128619) + DNA8-26_DR        DNA                    1501   1540  (2990)  355541 *
  3394   15.2 12.0  3.8  chr11             24356195 24356969 (21127868) C TC1DR3B           DNA/TcMar-Tc1          (11)    878      43  355542  
   668   15.8  7.9  0.0  chr11             24357248 24357386 (21127451) + DNAX-16_DR        DNA                     272    421     (2)  355543  
   208   15.7  1.7  5.6  chr11             24357857 24357869 (21126968) + EnSpm-15_DR       DNA/CMC-EnSpm          9569   9605  (1849)  355544  
   301   14.1  0.0  5.3  chr11             24357870 24357929 (21126908) C EnSpm-7_DR        DNA/CMC-EnSpm        (1613)   9421    9365  355545  
   254   18.5 10.7  5.8  chr11             24358327 24358475 (21126362) + EnSpm-N4B_DR      DNA/CMC-EnSpm?            1    156    (64)  355546  
   242   12.9  7.3  1.7  chr11             24359223 24359277 (21125560) C ASAT_CY           Satellite             (118)    144      87  355547  
   262   24.0 12.5  1.1  chr11             24359303 24359315 (21125522) C EnSpm-N48B_DR     DNA/CMC-EnSpm        (4300)   2659    2638  355548  
  1229   12.6 13.1  1.2  chr11             24359316 24359588 (21125249) + SINE2-4_DR        SINE/tRNA-V-RTE           1    363     (0)  355549  
   353   12.8 17.7  1.1  chr11             24359534 24359612 (21125225) + hAT-N137_DR       DNA/hAT-Ac             2637   2728   (843)  355550 *
  6464    7.5  3.5  0.3  chr11             24359805 24360712 (21124125) + TDR2              DNA/TcMar-Tc1             1    937     (0)  355551  
   426   19.3  4.1  3.2  chr11             24361466 24361588 (21123249) + ASAT_CY           Satellite                29    152   (110)  355552  
   910    9.9 11.4  0.2  chr11             24361620 24361802 (21123035) C Helitron-N5B_DR   RC/Helitron             (0)   1647    1466  355553 *
  2554   15.9 20.1  6.2  chr11             24361799 24362757 (21122080) + ERV1-N1-I_DR      LTR/ERV1                690   2309  (4492)  355554  
  2062   10.0  3.7  0.0  chr11             24362761 24363060 (21121777) C SINE3-1           SINE/5S-Deu-L2        (278)    312       2  355555  
   347   18.3 10.8  0.0  chr11             24363061 24363145 (21121692) + ERV1-N1C_DR-LTR   LTR/ERV1                755    849    (19)  355554  
   201   11.9 11.9  0.0  chr11             24363771 24363812 (21121025) C Gypsy47-I_DR      LTR/Gypsy            (4871)    198     152  355556  
   208    8.8  0.0  0.0  chr11             24364036 24364069 (21120768) + (TCTG)n           Simple_repeat             2     35     (0)  355557  
   818   14.4 33.0  2.9  chr11             24364385 24364705 (21120132) C DNAX-16_DR        DNA                     (0)    423       9  355558  
   542   26.7  1.2  6.2  chr11             24364966 24365133 (21119704) C DNA-N22_DR        DNA                    (34)    734     575  355559  
   831   21.3  4.2  0.5  chr11             24365135 24365323 (21119514) C DNA-N22_DR        DNA                   (571)    197       2  355559  
   231   18.5  1.9  0.0  chr11             24365547 24365600 (21119237) C TE-X-13_DR        Unknown              (1208)   1217    1163  355560  
  2326   11.1 21.5  0.5  chr11             24365665 24366125 (21118712) + hAT-N25_DR        DNA/hAT-Ac                1    557   (272)  355561  
   257   22.3 12.8  0.0  chr11             24366203 24366296 (21118541) C DNA2-16_DR        DNA                  (7961)  10090    9985  355562  
   210   14.3  1.4  2.8  chr11             24366613 24366684 (21118153) + Zisupton-1_DR     DNA/Zisupton           9052   9122   (507)  355563 *
   336   10.6  9.6  0.0  chr11             24366621 24366631 (21118206) + EnSpm-N14_DR      DNA/CMC-EnSpm          3533   3582   (998)  355564  
   383    1.2  1.2  0.0  chr11             24366632 24366713 (21118124) C Polinton-4_DR     DNA/Maverick         (3102)  17185   17103  355565  
   380   15.6  1.6  4.8  chr11             24366637 24366764 (21118073) C Gypsy82-LTR_Dr    LTR/Gypsy             (597)    748     625  355566 *
   336   10.6  9.6  0.0  chr11             24366714 24366724 (21118113) + EnSpm-N14_DR      DNA/CMC-EnSpm          3583   3646   (934)  355564 *
   228   20.4  0.0  0.0  chr11             24367046 24367089 (21117748) C hAT-N202_DR       DNA/hAT-Tip100        (974)    911     868  355567  
   486   26.8  6.8  9.6  chr11             24367251 24368817 (21116020) C MOSAT_DR          Satellite            (1063)   1510       1  355568  
   321   20.7  0.7 18.3  chr11             24368837 24368990 (21115847) C ASAT_CY           Satellite             (125)    137       7  355569  
   254   18.8  8.7  0.0  chr11             24368995 24369063 (21115774) + Mariner-N31_DR    DNA/TcMar-Tc1           459    533     (7)  355570  
   260   20.6 11.7  0.9  chr11             24369890 24369992 (21114845) + ASAT_CY           Satellite                51    164    (98)  355571  
   755   20.9  7.4  0.0  chr11             24370202 24370364 (21114473) + Kolobok-N16B_DR   DNA/Kolobok?              3    177   (966)  355572  
   878   23.9  5.8  1.3  chr11             24370416 24370450 (21114387) C hAT-N202_DR       DNA/hAT-Tip100       (1335)    550     295  355567  
  1331   18.2  4.2  0.9  chr11             24370451 24370761 (21114076) C Mariner-N38_DR    DNA/TcMar-Tc1           (0)    547     227  355573  
  1261    8.7 33.9  0.3  chr11             24370762 24371003 (21113834) + Harbinger-N13_DR  DNA/PIF-Harbinger         1    323     (1)  355574  
   878   23.9  5.8  1.3  chr11             24370762 24370775 (21114062) C hAT-N202_DR       DNA/hAT-Tip100       (1335)    294     175  355567 *
   231   10.0  0.0  0.0  chr11             24370978 24371007 (21113830) C hAT-5_DR          DNA/hAT-Charlie      (2274)    222     193  355575 *
   491   12.5  7.7  0.0  chr11             24371005 24371108 (21113729) C CryptonV-3_DR     DNA/Crypton-V       (22335)   1118    1007  355576  
  7469    7.1  7.5  1.6  chr11             24371109 24372266 (21112571) + L1-54_DR          LINE/L1                2148   3372     (6)  355577  
   659   16.2  1.9  4.5  chr11             24372253 24372282 (21112555) + EnSpm-N13_DR      DNA/CMC-EnSpm          8018   8172 (13975)  355578 *
   788   10.1  2.3  0.0  chr11             24372283 24372411 (21112426) C Mariner-N38_DR    DNA/TcMar-Tc1         (415)    132       1  355573  
   983   17.4  1.7 10.3  chr11             24373203 24373241 (21111596) C EnSpm-N59_DR      DNA/CMC-EnSpm?        (421)   3248    3237  355579  
  2440    4.2  0.0  0.0  chr11             24373242 24373554 (21111283) C TDR16             DNA/Merlin              (0)    313       1  355580  
   288   18.7  0.0 14.4  chr11             24373449 24373567 (21111270) + hAT-27N1_DR       DNA/hAT-Ac              421    524   (207)  355581 *
   344   12.8  9.3  6.3  chr11             24373463 24373570 (21111267) + Merlin-N5_DR      DNA/Merlin             2502   2612  (1693)  355582  
  1454    5.1  4.1  0.0  chr11             24373576 24373771 (21111066) C TDR12             DNA                    (38)    204       1  355583  
   839   21.1  5.2  6.0  chr11             24373919 24374205 (21110632) C ANGEL             DNA/Kolobok            (24)    285       1  355584  
   332   20.3  0.0  1.7  chr11             24374331 24374342 (21110495) + EnSpm-N44_DR      DNA/CMC-EnSpm          5412   5422  (3230)  355585  
  2665    4.2  3.5  4.9  chr11             24374343 24374715 (21110122) + SINE2-3_DR        SINE/tRNA-V-RTE           1    368     (0)  355586  
   850   16.4  3.3  4.8  chr11             24374528 24374590 (21110247) + SAT-26_DR         Satellite              2058   2243  (1640)  355587 *
   876    9.2 10.5  0.6  chr11             24374591 24374733 (21110104) + HATN17_DR         DNA/hAT-Tip100          345    501  (1046)  355588  
   349   21.0  4.0  5.7  chr11             24374634 24374759 (21110078) + DNA-X-3_DR        DNA                     378    501   (973)  355589 *
  2297   13.3 10.9  3.6  chr11             24374783 24375353 (21109484) C TDR25             DNA/hAT-Charlie         (0)    611       1  355590  
  4853    8.1 10.4  1.7  chr11             24375429 24376198 (21108639) C DNA6-1B_DR        DNA/hAT-hAT5            (0)    836       1  355591  
   289   20.6  0.0  0.0  chr11             24376274 24376346 (21108491) C hAT-2n1_DR        DNA/hAT-Charlie        (51)   1159    1087  355592 *
   329    8.9 11.4  0.0  chr11             24376288 24376366 (21108471) C hAT-N159_DR       DNA/hAT-Ac            (306)   1516    1429  355593  
   218   14.5  8.9  5.5  chr11             24376296 24376419 (21108418) C Polinton-4N1_DR   DNA/Maverick         (5665)   4771    4644  355594 *
   304   28.6 13.4  2.4  chr11             24376748 24377016 (21107821) C ANGEL             DNA/Kolobok             (0)    309      12  355595  
  2522    8.2  2.5  6.7  chr11             24377023 24377455 (21107382) C DNA-5-3_DR        DNA/hAT-hAT5           (51)    482      67  355596  
   259   15.9  0.0  0.0  chr11             24377429 24377472 (21107365) C DNA-5-8_DR        DNA/hAT-hAT5         (1436)     44       1  355597 *
  2396   12.5 22.8  2.2  chr11             24377476 24378049 (21106788) + HATN11B_DR        DNA/hAT                   1    690     (0)  355598  
   243   28.4  1.5  7.9  chr11             24378150 24378172 (21106665) C Dada-U1A_DR       DNA/Dada             (7060)   3919    3796  355599  
   314   20.2  0.9  4.8  chr11             24378173 24378190 (21106647) + hAT5-N2_DR        DNA/hAT-hAT5           1123   1136  (1449)  355600  
  3984    7.0  0.2  0.2  chr11             24378191 24378736 (21106101) C Mariner-N38_DR    DNA/TcMar-Tc1           (0)    547       2  355601  
  2004   14.5  3.8  2.7  chr11             24378852 24379219 (21105618) C Helitron-2_DR     RC/Helitron          (3993)  23419   23048  355602 *
  2525    4.7  0.0  3.7  chr11             24378892 24379226 (21105611) C SINE2-3_DR        SINE/tRNA-V-RTE         (2)    366      44  355603  
   252   16.3  0.0  0.0  chr11             24379677 24379725 (21105112) + Helitron-2_DR     RC/Helitron           12113  12161 (15251)  355604 *
   733   18.9  1.2  3.9  chr11             24379688 24379847 (21104990) C Kolobok-N10B_DR   DNA/Kolobok             (2)    269     114  355605  
   257   14.2 12.2  5.1  chr11             24379782 24379855 (21104982) + hAT-N183_DR       DNA/hAT-Ac              380    458  (1537)  355606 *
   416   24.1 14.7  6.9  chr11             24379994 24380278 (21104559) + DNA2-8_DR         DNA/CMC-EnSpm          2528   2833  (1574)  355607 *
   940   18.2 14.4  1.6  chr11             24380073 24380301 (21104536) + Kolobok-N10B_DR   DNA/Kolobok              14    271     (0)  355608  
   390   29.0  1.4  8.8  chr11             24380302 24380336 (21104501) + DNA2-16_DR        DNA                   14343  14363  (3688)  355609  
  2840   13.4 11.7  3.5  chr11             24380961 24381602 (21103235) + hAT-N22C_DR       DNA/hAT-Ac                2    694     (0)  355610  
  3760   13.5  0.6  2.2  chr11             24381617 24382271 (21102566) + DIRS-1-LTR_DR     LTR/Ngaro                 1    622     (0)  355611  
   701   13.3  7.5  5.4  chr11             24384676 24384712 (21100125) + EnSpm-N10_DR      DNA/CMC-EnSpm          4775   4977  (4331)  355612  
   704   11.4  6.8  3.0  chr11             24384713 24384874 (21099963) + REX1-1_DR         LINE/Rex-Babar         3297   3464   (126)  355613  
  2771   11.7  4.9  3.2  chr11             24384913 24385400 (21099437) C hAT-N61_DR        DNA/hAT-Tip100          (0)    525      30  355614  
  3204    8.1  7.4  1.3  chr11             24385553 24386067 (21098770) + Mariner-N38_DR    DNA/TcMar-Tc1             1    546     (1)  355615  
   232   16.7  2.3 25.0  chr11             24385991 24386078 (21098759) + hAT-N164_DR       DNA/hAT-Tip100         1294   1365   (675)  355616 *
   212   14.9  0.0 27.6  chr11             24386030 24386103 (21098734) C hAT-N21B_DR       DNA/hAT-Ac            (550)    751     694  355617 *
   210   21.3  1.1  7.0  chr11             24386104 24386115 (21098722) C Helitron-N3_DR    RC/Helitron          (1435)   1576    1496  355618  
   385   16.0  0.0  7.2  chr11             24387286 24387359 (21097478) + DNA-TTAA-2_DR     DNA                      55    123   (546)  355619  
  3386   17.5  3.5  4.7  chr11             24387360 24388193 (21096644) C hAT-N167B_DR      DNA/hAT-Charlie       (628)    945     160  355620  
   706   13.4  8.7  0.0  chr11             24388235 24388361 (21096476) + DNA-TTAA-2_DR     DNA                     532    669     (0)  355621  
   203   24.1  0.0  0.0  chr11             24388777 24388830 (21096007) C Gypsy-27-LTR_DR   LTR/Gypsy            (1233)    216     163  355622  
   248   21.0  0.0  0.0  chr11             24389178 24389239 (21095598) + IS3EU-1_DR        DNA/IS3EU              1910   1971  (6733)  355623  
   248   11.3  1.9  0.0  chr11             24389189 24389241 (21095596) C DNA6-6_DR         DNA                  (1264)  10017    9964  355624 *
   251    2.3  0.0  0.0  chr11             24389199 24389241 (21095596) C Dada-tL_DR        DNA/Dada             (1288)   9119    9077  355625 *
   625   11.3 12.2  5.5  chr11             24389205 24389276 (21095561) + Zisupton-6_DR     DNA/Zisupton           1095   1294 (20822)  355626  
   663    5.3  0.0  1.8  chr11             24389277 24389392 (21095445) C hAT-N131_DR       DNA/hAT-Ac           (1743)    321     208  355627  
   391   27.3  2.5  0.8  chr11             24389291 24389412 (21095425) + Polinton-4N1_DR   DNA/Maverick           4722   4845  (5591)  355628 *
   218   11.0  1.1  6.0  chr11             24389336 24389422 (21095415) C DNA-8-29_DR       DNA/hAT-Tip100        (119)    901     819  355629 *
   299   18.8  1.4  0.0  chr11             24389689 24389757 (21095080) C ASAT_CY           Satellite              (69)    193     124  355630  
   252   14.0  0.0  2.3  chr11             24389721 24389764 (21095073) C BEL36-I_DR        LTR/Pao              (3273)   2560    2518  355631 *
   511   12.8  0.0  4.3  chr11             24390285 24390382 (21094455) C hAT-N130_DR       DNA/hAT-Ac              (0)    421     328  355632 *
  1806   17.3  3.9  0.2  chr11             24390381 24390763 (21094074) + L1-30_DR          LINE/L1                4382   4778   (894)  355633  
   322    9.1  0.0  0.0  chr11             24390983 24391015 (21093822) C TC1DR3B           DNA/TcMar-Tc1           (0)    889     857  355634  
 13929    6.4  3.1  3.9  chr11             24391016 24393025 (21091812) + hAT-N183_DR       DNA/hAT-Ac                1   1995     (0)  355635  
  1173    9.2  0.5 11.6  chr11             24393026 24393233 (21091604) C TC1DR3            DNA/TcMar-Tc1          (25)   1200    1014  355636 *
  4395    8.9  1.7  0.2  chr11             24393230 24393827 (21091010) C TC1DR3            DNA/TcMar-Tc1         (618)    607       1  355636  
   203   10.1  0.0  7.5  chr11             24394234 24394276 (21090561) C L2-14_DRe         LINE/L2               (854)    340     301  355637  
  4386   11.0  4.8  1.7  chr11             24394443 24395175 (21089662) + ERV1-8_DR-LTR     LTR/ERV1                  7    761   (364)  355638  
   810    9.5  5.5  0.8  chr11             24395177 24395303 (21089534) C DNA13TA1a_DR      DNA/TcMar-Tc1         (185)    133       1  355639  
   845   12.3  0.6  7.3  chr11             24396147 24396181 (21088656) C DNA8-25_DR        DNA                  (1769)   2198    2035  355640  
  1017    7.2  0.0  1.4  chr11             24396182 24396321 (21088516) C hAT-N137_DR       DNA/hAT-Ac            (863)   2708    2571  355641  
   725   16.8  2.6  3.3  chr11             24396185 24396338 (21088499) C Helitron-2_DR     RC/Helitron          (4027)  23385   23233  355642 *
  1856   17.1 13.8  6.3  chr11             24396321 24397043 (21087794) + DNA-N24_DR        DNA                       9    782   (195)  355643  
   597   23.7  7.4  2.2  chr11             24397123 24397338 (21087499) C CryptonV-N5_DR    DNA/Crypton-V       (20326)   4211    3985  355644 *
  1418   18.0  5.3  3.4  chr11             24397149 24397522 (21087315) C HE1_DR1           SINE/tRNA-V-RTE        (17)    385       5  355645  
   613   20.7  2.6  5.4  chr11             24397418 24397570 (21087267) C DNA6-6_DR         DNA                  (3285)   7996    7848  355646 *
   243   17.3  5.9 10.0  chr11             24397603 24397737 (21087100) + L1-69_DR          LINE/L1                5889   6018     (3)  355647  
  2377    9.7  3.6  9.0  chr11             24397813 24398256 (21086581) + Copia-11C_DR-LTR  LTR/Gypsy?                1    422    (14)  355648  
   548   12.9 20.0  0.6  chr11             24398271 24398410 (21086427) + DNA-N24_DR        DNA                     811    977     (0)  355649  
   403    4.0  0.0  0.0  chr11             24399040 24399089 (21085748) + hAT-N60_DR        DNA/hAT-Ac                1     50  (1455)  355650  
   302   12.5  0.0  6.2  chr11             24399059 24399126 (21085711) C CryptonV-N1_DR    DNA/Crypton-V        (1909)   8142    8079  355651 *
   326    7.8  0.0  4.0  chr11             24399069 24399130 (21085707) C DNA2-16_DR        DNA                 (11924)   6127    6076  355652  
   214   10.9  2.1  2.1  chr11             24399090 24399136 (21085701) + DNA-2-32_DR       DNA/CMC-EnSpm?         3790   3836  (4946)  355653 *
  1341    8.7  2.7  0.5  chr11             24399135 24399320 (21085517) + TDR8B             DNA/hAT-Ac              774    963     (0)  355654  
  3217   10.9  5.4  7.0  chr11             24399321 24399954 (21084883) + hAT-N60_DR        DNA/hAT-Ac              882   1505     (0)  355655  
   484   15.5  0.0  0.0  chr11             24401086 24401169 (21083668) C CryptonV-N5_DR    DNA/Crypton-V        (4756)  19781   19698  355656 *
   628    8.0  0.0  0.0  chr11             24401095 24401182 (21083655) C Looper-N8_DR      DNA/Kolobok-T2        (189)    918     832  355657  
   221   12.5  2.5  0.0  chr11             24401170 24401209 (21083628) C Helitron-N5B_DR   RC/Helitron             (0)   1647    1607  355658 *
  3994    4.2  2.0  0.4  chr11             24401199 24401696 (21083141) C Looper-N8_DR      DNA/Kolobok-T2        (601)    506       1  355657  
   207   13.5  0.0  0.0  chr11             24401890 24401926 (21082911) C L2-1B_DR          LINE/L2                (31)    977     941  355659  
  1466   11.4  0.0  2.3  chr11             24402012 24402236 (21082601) + HATN13_DR         DNA/hAT-Ac                1    220   (899)  355660  
  1669   13.1  1.9  0.0  chr11             24402238 24402504 (21082333) + HATN13_DR         DNA/hAT-Ac              465    736   (383)  355661  
   497   12.1  5.5  0.0  chr11             24402495 24402585 (21082252) + HATN13_DR         DNA/hAT-Ac             1024   1119     (0)  355662 *
   252   19.7  0.0  0.0  chr11             24402652 24402712 (21082125) C L2-13_DRe         LINE/L2                 (4)   1870    1810  355663  
   293   14.0  6.0  0.0  chr11             24405120 24405169 (21079668) C ENSPM-6_DR        DNA/CMC-EnSpm       (14695)  17921   17869  355664 *
  1174    9.7  5.4  0.0  chr11             24405130 24405314 (21079523) + Mariner-N7_DR     DNA/TcMar                10    204    (57)  355665  
   302   20.4  0.0  0.0  chr11             24405506 24405559 (21079278) C piggyBac-N19_DR   DNA/PiggyBac?         (103)     56       3  355666  
   213   16.4 19.4  0.0  chr11             24405656 24405703 (21079134) C L2-2_DRe          LINE/L2                 (6)   4232    4172  355667  
  1338   15.9 19.0  1.9  chr11             24405704 24405972 (21078865) + Harbinger-8N2_DR  DNA/PIF-Harbinger         1    314   (234)  355668  
   284   19.1  0.0  0.0  chr11             24405974 24406015 (21078822) + Harbinger-8N2_DR  DNA/PIF-Harbinger        53     94   (454)  355669  
  1064   12.1  2.4  0.6  chr11             24406019 24406185 (21078652) C DNA-8-4_DR        DNA/hAT-Ac              (8)   2560    2391  355670 *
  5144    9.9  3.2  5.0  chr11             24406185 24407061 (21077776) + hAT-N114_DR       DNA/hAT-Ac              637   1498   (853)  355671  
  5543    2.3  0.6  0.6  chr11             24407062 24407731 (21077106) C DIRS-N4_DR        LTR/Ngaro               (0)   5796    4986  355672  
  3888   11.6  9.8  9.6  chr11             24407693 24408557 (21076280) C DNA-8-4_DR        DNA/hAT-Ac           (1701)    867       1  355673 *
  2559   11.6  2.9  0.8  chr11             24408558 24408931 (21075906) + Harbinger-8N2_DR  DNA/PIF-Harbinger       121    502    (46)  355674  
   398   14.6 21.9  0.0  chr11             24408931 24409012 (21075825) + Harbinger-8N2_DR  DNA/PIF-Harbinger        90    189   (359)  355675 *
  1069   16.7  1.9  5.0  chr11             24409007 24409214 (21075623) + DNA21TA1_DR       DNA/TcMar-Tc1           336    537     (2)  355676  
  1304   11.3  4.4  0.5  chr11             24409451 24409653 (21075184) + HATN13_DR         DNA/hAT-Ac                2    212   (907)  355677  
  3039   12.0  5.5  2.0  chr11             24409654 24410181 (21074656) + DIRS-1-LTR_DR     LTR/Ngaro                 4    549    (73)  355678 *
  4228    9.6  3.6  3.9  chr11             24410180 24410873 (21073964) + HATN13_DR         DNA/hAT-Ac              424   1115     (4)  355679  
   246   17.1  2.4  0.0  chr11             24413494 24413534 (21071303) + DNA-1-5_DR        DNA                       1     42   (706)  355680 *
   867   23.0  0.5  4.2  chr11             24413504 24413725 (21071112) + hAT-N45C_DR       DNA/hAT?                915   1128   (109)  355681  
   672   19.5  5.8  1.6  chr11             24413736 24413855 (21070982) C DNA-1-5_DR        DNA                   (623)    125       1  355682  
   353   21.3  6.6 16.6  chr11             24413956 24414107 (21070730) C HarbingerN5_DR    DNA/PIF-Harbinger     (722)    139       1  355683  
  1640    9.5 40.4  0.6  chr11             24414351 24414711 (21070126) + hAT-N79_DR        DNA/hAT-Ac                1    504  (1585)  355684  
   290    4.5  2.1  4.3  chr11             24414713 24414759 (21070078) + hAT-N79_DR        DNA/hAT-Ac              664    709  (1380)  355685 *
  3758    9.7 11.2  2.3  chr11             24414759 24415435 (21069402) + hAT-N79_DR        DNA/hAT-Ac             1212   1947   (142)  355686  
   212   10.9 17.4  0.0  chr11             24415442 24415487 (21069350) + hAT-N79_DR        DNA/hAT-Ac             2036   2089     (0)  355687  
   215   12.8  4.0  6.1  chr11             24416435 24416484 (21068353) + Gypsy66-I_DR      LTR/Gypsy              3877   3925  (2301)  355688  
   698    9.4  4.7  0.0  chr11             24416852 24416957 (21067880) C DNA11TA1_DR       DNA/CMC-EnSpm           (0)    203      93  355689  
   785    9.9  0.0  1.6  chr11             24416958 24417080 (21067757) + HarbingerN7_DR    DNA/PIF-Harbinger         1    121   (357)  355690  
   234   24.7  2.3  3.5  chr11             24417766 24417853 (21066984) + DNA-N25_DR        DNA                    1090   1176  (1869)  355691 *
   389   16.8  3.0  0.0  chr11             24417782 24417882 (21066955) + ENSPM-6_DR        DNA/CMC-EnSpm         31641  31744   (872)  355692  
   370    5.9  0.0  1.2  chr11             24417813 24417898 (21066939) + Helitron-2_DR     RC/Helitron            6031   6115 (21297)  355693 *
   290   12.2  2.4  1.2  chr11             24417836 24417918 (21066919) C Harbinger-5_DR    DNA/PIF-Harbinger    (5906)    753     670  355694 *
  1132    9.2  7.0  0.5  chr11             24418210 24418394 (21066443) C hAT-N58_DR        DNA/hAT-Ac              (0)    808     612  355695  
   583   17.2  7.9  0.6  chr11             24418380 24418405 (21066432) C Polinton-2N1_DR   DNA/Maverick         (3802)   7290    7254  355696 *
   823   12.8  8.5  0.5  chr11             24418406 24418593 (21066244) C DNA11TA1_DR       DNA/CMC-EnSpm           (0)    203       1  355697  
   602    5.8  7.0  0.0  chr11             24418594 24418679 (21066158) C hAT-N58_DR        DNA/hAT-Ac            (716)     92       1  355698  
   318   23.1  4.8  0.9  chr11             24418726 24418830 (21066007) C CryptonV-N5_DR    DNA/Crypton-V       (21646)   2891    2783  355699  
  6556   12.5  3.7  1.1  chr11             24419336 24420547 (21064290) C DNA2-3_DR         DNA/Merlin              (0)   1245       2  355700  
   231   16.3  2.0  2.0  chr11             24420515 24420564 (21064273) C EnSpm-N13_DR      DNA/CMC-EnSpm        (4973)  17176   17127  355701 *
  1297   22.2  5.6  2.2  chr11             24421045 24421348 (21063489) C TDR8D             DNA                     (0)    679     366  355702  
  3250   10.1 21.4  0.4  chr11             24421371 24422031 (21062806) C Rex1-20_DRe       LINE/Rex-Babar          (3)   3284    2492  355703  
  1745   15.3  8.4  0.3  chr11             24422044 24422365 (21062472) C TDR8D             DNA                   (331)    348       1  355702  
   736   18.3  0.0  2.1  chr11             24422371 24422515 (21062322) + EnSpm-N40_DR      DNA/CMC-EnSpm          3262   3403  (1991)  355704  
   337   24.6  4.0  1.4  chr11             24422418 24422551 (21062286) C EnSpm-N40_DR      DNA/CMC-EnSpm        (2127)   3267    3187  355705 *
   461   11.7 20.4  0.0  chr11             24422552 24422654 (21062183) C DNA-6-N9_DR       DNA                     (0)   1159    1036  355706  
 32469    0.9  0.5  0.2  chr11             24422703 24426450 (21058387) + EnSpm-N3B_DR      DNA/CMC-EnSpm             1   3734     (0)  355707  
  2336   15.1  3.8 11.1  chr11             24426451 24426976 (21057861) C DNA-6-N9_DR       DNA                   (669)    490       1  355708  
   278   22.2  0.0  1.6  chr11             24427014 24427077 (21057760) C Harbinger-N23_DR  DNA/PIF-Harbinger       (5)    432     370  355709  
   226   25.6  9.0  0.0  chr11             24427154 24427231 (21057606) + hAT-N122_DR       DNA/hAT-Ac              221    305   (272)  355710  
   512   14.5 22.5  4.1  chr11             24427234 24427420 (21057417) + hAT-N122_DR       DNA/hAT-Ac              357    576     (1)  355711  
   233   24.6  4.3  0.0  chr11             24427521 24427589 (21057248) C HarbingerN4_DR    DNA/PIF-Harbinger     (788)     72       1  355712  
  2700    6.7  2.0  0.6  chr11             24428991 24429348 (21055489) C HE2_DR            SINE/tRNA-V-RTE         (0)    363       1  355713  
   522   16.4  5.1  6.7  chr11             24429228 24429364 (21055473) C DNA2-16_DR        DNA                  (9893)   8158    8024  355714 *
   247   17.5  0.0  6.3  chr11             24430765 24430775 (21054062) + ENSPM-6_DR        DNA/CMC-EnSpm          7646   7652 (24964)  355715  
  1085   17.6 12.8  0.3  chr11             24430776 24431049 (21053788) + ANGEL             DNA/Kolobok               1    308     (1)  355716  
   226   16.2  0.0  0.0  chr11             24431269 24431305 (21053532) + ANGEL             DNA/Kolobok             273    309     (0)  355717  
  6326    6.2  6.9  0.3  chr11             24432557 24433435 (21051402) C TDR2              DNA/TcMar-Tc1           (0)    937       1  355718  
  2334   15.5 15.9  1.1  chr11             24434606 24435147 (21049690) + DIRS-1-LTR_DR     LTR/Ngaro                 1    621     (1)  355719  
  2889    3.8  0.5  0.3  chr11             24435209 24435576 (21049261) + Merlin-N1_DR      DNA/Merlin                1    369     (0)  355720  
   417   27.3 11.1  1.6  chr11             24435655 24435825 (21049012) C DIRS-1C-LTR_DR    LTR/Ngaro             (230)    388     202  355721 *
   748   19.4  9.7  0.0  chr11             24435674 24435828 (21049009) C hAT-N137_DR       DNA/hAT-Ac           (1067)   2504    2335  355722  
   418   22.4 13.0  4.2  chr11             24435829 24435850 (21048987) + CryptonV-N4_DR    DNA/Crypton-V          7706   7897  (5596)  355723  
   253   18.2  0.0  0.0  chr11             24436613 24436656 (21048181) C L2-2_DRe          LINE/L2                 (6)   4232    4189  355724  
  4007   13.7  5.6  0.6  chr11             24436926 24437623 (21047214) C Rex1-23_DRe       LINE/Rex-Babar        (117)   2133    1401  355725  
   251   13.3  1.7  9.3  chr11             24437637 24437694 (21047143) + tRNA-3_DRe        Satellite              1033   1086  (1145)  355726  
   243   13.2 12.0  9.1  chr11             24437695 24437708 (21047129) C DNA8-22_DR        DNA                    (45)    737     664  355727  
   786   10.5  0.7  7.9  chr11             24437733 24437867 (21046970) C hAT-N185_DR       DNA/hAT?               (29)    931     806  355728  
   253   16.9  1.4  4.2  chr11             24437835 24437908 (21046929) + ENSPM-6_DR        DNA/CMC-EnSpm         13924  13995 (18621)  355729 *
   217   16.7  0.0  1.7  chr11             24437856 24437916 (21046921) C Ginger1-2_DR      DNA/Ginger-1         (1569)   5053    4994  355730 *
  2267   10.4 11.2  2.6  chr11             24437866 24438258 (21046579) C hAT-N185_DR       DNA/hAT?              (534)    426       1  355728  
   206   13.8  5.0  3.3  chr11             24438245 24438304 (21046533) C SAT-26_DR         Satellite            (2782)   1101    1041  355731 *
   238   21.0  1.6  1.6  chr11             24438274 24438336 (21046501) C ERV1-N3D-LTR_DR   LTR/ERV1              (404)   1005     943  355732  
  2031   16.0 11.5  2.3  chr11             24438466 24438977 (21045860) C ERV1-N3D-LTR_DR   LTR/ERV1              (590)    929     372  355732  
   267   16.9  1.0 11.0  chr11             24440104 24440203 (21044634) C ASAT_CY           Satellite              (47)    215     125  355733 *
   975   11.2  0.0  0.0  chr11             24440202 24440335 (21044502) C Tc1-4_DR          DNA/TcMar-Tc1         (829)    743     610  355734  
  3500   11.8 22.7  0.8  chr11             24440358 24441057 (21043780) C CR1-44_DR         LINE/L2                 (0)   1844     993  355735  
  2640    6.7  2.8  0.0  chr11             24441059 24441414 (21043423) + SINE2-3_DR        SINE/tRNA-V-RTE           1    366     (2)  355736  
   393   24.1  0.0  2.7  chr11             24441314 24441428 (21043409) + CryptonV-N5_DR    DNA/Crypton-V          4715   4826 (19711)  355737 *
   903   15.5  1.2  0.0  chr11             24441414 24441574 (21043263) C CR1-44_DR         LINE/L2               (837)   1007     845  355738 *
  2871    7.5  0.3  0.0  chr11             24441569 24441952 (21042885) C Tc1-4_DR          DNA/TcMar-Tc1         (985)    587     203  355734  
   672   31.6  0.1  0.6  chr11             24443768 24444173 (21040664) + (CGTAA)n          Simple_repeat             1    403     (0)  355739  
   391   28.5  0.3  6.0  chr11             24444061 24444433 (21040404) + (TAATG)n          Simple_repeat             1    352     (0)  355740 *
   206   27.9  1.2  1.2  chr11             24444512 24444591 (21040246) + ANGEL             DNA/Kolobok             214    293    (16)  355741  
  2107    9.7  3.7  0.1  chr11             24445960 24446391 (21038446) + HATN7_DR          DNA/hAT                   1    595     (0)  355742  
  1070   14.4 15.4  1.9  chr11             24446584 24446810 (21038027) C TDR13D            DNA                     (0)    762     506  355743  
   835   24.7 13.8  4.2  chr11             24447009 24447355 (21037482) C LTR-10_DR         LTR                   (273)    602     224  355744  
   239   20.1  1.9  7.8  chr11             24448069 24448087 (21036750) C CryptonV-N5_DR    DNA/Crypton-V       (21601)   2936    2835  355745  
   362   13.3  0.0  7.2  chr11             24448088 24448176 (21036661) + EnSpm-N21_DR      DNA/CMC-EnSpm           262    344   (135)  355746  
   276   22.5 17.3  1.7  chr11             24448927 24449030 (21035807) C Harbinger-N27_DR  DNA/PIF-Harbinger?     (38)    182      63  355747  
   372   13.6  1.2  3.7  chr11             24449076 24449157 (21035680) + Kolobok-1N2_DR    DNA/Kolobok-T2           10     89   (601)  355748  
  3130   11.3 19.5  4.2  chr11             24449158 24449830 (21035007) C TDR13             DNA                     (0)    772       1  355749  
   793   14.8 15.8  0.2  chr11             24449831 24449982 (21034855) C LOOPERN4B_DR      DNA/Kolobok-T2        (104)    399     247  355750  
   247   23.0  3.4  2.2  chr11             24449984 24450072 (21034765) + ANGEL             DNA/Kolobok             212    301     (8)  355751  
  2324   10.3  6.3  1.3  chr11             24450790 24451153 (21033684) C LTR-6_DR          LTR                   (272)    382       1  355752  
   228   11.4  0.0  0.0  chr11             24451262 24451296 (21033541) + CryptonV-N5_DR    DNA/Crypton-V          2837   2871 (21666)  355753  
  2869    9.2  0.5  0.0  chr11             24451450 24451853 (21032984) C L1-68_DR          LINE/L1              (3368)   2425    2020  355754  
   271   17.2  5.2  0.0  chr11             24451843 24451900 (21032937) C DIRS-9_DR         LTR/Ngaro             (426)   6005    5945  355755 *
  3587    5.1  0.4  1.8  chr11             24451894 24452350 (21032487) + Tc1-6_DR          DNA/TcMar-Tc1           750   1200     (3)  355756  
  1531    6.2 16.8  0.0  chr11             24452359 24452602 (21032235) + DNA15TA1_DR       DNA/CMC-EnSpm           158    442     (0)  355757  
   439    7.8  4.9  0.0  chr11             24453657 24453758 (21031079) C Zisupton-6_DR     DNA/Zisupton         (5551)  16565   16459  355758 *
   492    0.0  6.8  1.3  chr11             24453685 24453757 (21031080) C EnSpm-N40B_DR     DNA/CMC-EnSpm         (749)   4758    4682  355759  
   374    9.5  0.9  0.9  chr11             24453689 24453794 (21031043) + Ginger1-N1_DR     DNA/Ginger-1            652    757  (1901)  355760 *
   372    2.2  1.1  0.0  chr11             24453758 24453770 (21031067) + hAT-N187_DR       DNA/hAT-Charlie         236    304   (873)  355761 *
   200   20.0  0.0  2.2  chr11             24454717 24454762 (21030075) C Nimb-17_DRe       LINE/I                (369)   5163    5119  355762  
   205   21.4  1.8  1.8  chr11             24455531 24455587 (21029250) C hAT-N176_DR       DNA/hAT-Tip100        (208)    422     366  355763  
  3046   11.0 15.2  1.1  chr11             24455834 24456478 (21028359) C hAT-N52_DR        DNA/hAT-Ac              (0)    821      87  355764  
   407   14.3  0.0  0.0  chr11             24456568 24456630 (21028207) + hAT-N25_DR        DNA/hAT-Ac               86    148   (681)  355765  
   342   23.2 15.0  2.7  chr11             24456664 24456796 (21028041) C EnSpm-N10_DR      DNA/CMC-EnSpm        (6601)   2707    2559  355766 *
   497   19.8  0.0  0.0  chr11             24456719 24456799 (21028038) + Harbinger-8N2_DR  DNA/PIF-Harbinger        92    172   (376)  355767  
  1518   11.4  6.1  1.7  chr11             24456816 24457092 (21027745) + hAT-N25B_DR       DNA/hAT-Ac              432    720     (0)  355768  
   284   28.2  9.7  3.2  chr11             24457093 24457324 (21027513) + Gypsy-167-LTR_DR  LTR/Gypsy               432    678   (200)  355769  
  1399   19.7 12.0 17.7  chr11             24459255 24460198 (21024639) + HarbingerN3_DR    DNA/PIF-Harbinger       167   1064     (0)  355770  
   368   16.0  5.3  0.0  chr11             24461285 24461359 (21023478) C DNA11TA1_DR       DNA/TcMar-Tc1          (36)    167      89  355771  
   215   19.3 10.5  0.0  chr11             24461356 24461412 (21023425) + DNA2-16_DR        DNA                   13835  13897  (4154)  355772 *
  1151    5.6 11.2  0.0  chr11             24461370 24461530 (21023307) C TDR19C            DNA/hAT-Charlie        (15)    381     203  355773  
   559   19.2 12.5  2.6  chr11             24461374 24461549 (21023288) + TDR19C            DNA/hAT-Charlie          20    212   (184)  355774 *
   893    5.3  0.0  0.0  chr11             24461552 24461664 (21023173) + CryptonV-N3_DR    DNA/Crypton-V         18722  18834  (1829)  355775  
   281    7.1  2.4  0.0  chr11             24461661 24461702 (21023135) C DNA11TA1_DR       DNA/TcMar-Tc1         (160)     43       1  355771 *
   220   14.7  5.7  2.8  chr11             24461817 24461886 (21022951) + Mariner-6_DR      DNA/TcMar-Tc1            21     92  (1537)  355776 *
   363   26.4 12.1  4.1  chr11             24461838 24461880 (21022957) + DNAX-25B_DR       DNA/Zisupton           1881   2127  (1411)  355777  
   569   18.1  2.7 15.7  chr11             24461881 24462103 (21022734) + hAT-N21B_DR       DNA/hAT-Ac              805   1002   (299)  355778  
   212   18.4  3.3 10.6  chr11             24461887 24461907 (21022930) C hAT-N21B_DR       DNA/hAT-Ac            (101)   1200    1116  355779 *
  1487   13.0  0.8  2.9  chr11             24462118 24462363 (21022474) + L2-33_DRe         LINE/L2                 790   1030   (418)  355780  
   229   14.3  5.7  0.0  chr11             24462365 24462399 (21022438) + hAT-N32D_DR       DNA/hAT-Charlie           2     38   (617)  355781  
  1973   15.9  1.4  2.0  chr11             24462438 24462796 (21022041) + hAT-N32E_DR       DNA/hAT-Charlie         160    516     (0)  355782  
   333   15.2  9.1  0.0  chr11             24462797 24462859 (21021978) + L2-33_DRe         LINE/L2                1023   1091   (357)  355780 *
   863    9.4 11.7  1.7  chr11             24462854 24463015 (21021822) + LINEX-1_DR        Retroposon              107    284   (521)  355783  
   225    6.7  3.3  0.0  chr11             24463091 24463115 (21021722) C DNA-N23_DR        DNA                     (1)    397     372  355784  
   723   15.8  0.8  3.1  chr11             24463116 24463246 (21021591) + DNA-N23_DR        DNA                       4    131   (267)  355785  
  1558   15.8 11.5  1.2  chr11             24463285 24463579 (21021258) C DNA-N23_DR        DNA                    (50)    348      24  355784  
  1134   12.4 10.1  0.0  chr11             24463592 24463800 (21021037) + EnSpm-N3C_DR      DNA/CMC-EnSpm            13    242    (41)  355786  
  1264   13.6  6.1  0.0  chr11             24463812 24464039 (21020798) + EnSpm-N3C_DR      DNA/CMC-EnSpm             1    242    (41)  355786  
  1473   13.7  0.0  0.0  chr11             24464051 24464291 (21020546) + EnSpm-N3C_DR      DNA/CMC-EnSpm             1    241    (42)  355786  
  1346   15.6  1.7  0.0  chr11             24464304 24464541 (21020296) + EnSpm-N3C_DR      DNA/CMC-EnSpm             1    242    (41)  355786  
  1425   10.5  5.2  0.0  chr11             24464552 24464780 (21020057) + EnSpm-N3C_DR      DNA/CMC-EnSpm             2    242    (41)  355786  
   201   27.2  0.0  5.7  chr11             24464751 24464791 (21020046) + EnSpm-N25_DR      DNA/CMC-EnSpm            24     60  (4626)  355787 *
   933   11.8  7.2  1.1  chr11             24464792 24464971 (21019866) + EnSpm-N3C_DR      DNA/CMC-EnSpm             1    191    (92)  355788  
   798   15.0 16.0  1.9  chr11             24465012 24465233 (21019604) + EnSpm-N3C_DR      DNA/CMC-EnSpm             9    230    (53)  355789  
   214   22.5  2.7  2.7  chr11             24465742 24465814 (21019023) C L1-79_DR          LINE/L1              (1206)   4540    4468  355790  
   383   16.1  4.5 13.1  chr11             24466782 24466833 (21018004) + CryptonV-3_DR     DNA/Crypton-V          6268   6307 (17146)  355791  
  1606   17.0  1.0 20.7  chr11             24466834 24467329 (21017508) + Harbinger-2N2_DR  DNA/PIF-Harbinger         1    415   (211)  355792  
  1556    8.5  7.4  4.5  chr11             24467320 24467602 (21017235) C hAT-N50_DR        DNA/hAT-Ac             (35)    666     376  355793 *
  3125    8.6  5.2  1.2  chr11             24467601 24468095 (21016742) + Mariner-N38_DR    DNA/TcMar-Tc1             1    515    (32)  355794  
  1753   12.2  4.7  2.2  chr11             24468112 24468472 (21016365) C hAT-N50_DR        DNA/hAT-Ac            (331)    370       1  355793  
   375   20.0  5.9  0.0  chr11             24468477 24468561 (21016276) + Harbinger-2N2_DR  DNA/PIF-Harbinger       494    583    (43)  355795  
  1187   17.6  5.3  1.7  chr11             24469137 24469419 (21015418) C ANGEL             DNA/Kolobok            (12)    297       5  355796  
   477   11.9  0.7  0.7  chr11             24469906 24470040 (21014797) C Polinton-4N1_DR   DNA/Maverick         (5580)   4856    4722  355797 *
  1088    8.6  8.3  2.6  chr11             24469924 24470103 (21014734) + DNA-N43_DR        DNA/TcMar-Fot1          524    713   (341)  355798  
   320   33.1  2.1  3.4  chr11             24469933 24470023 (21014814) C Zisupton-6_DR     DNA/Zisupton        (13178)   8938    8516  355799 *
  1236   21.8  0.0  2.0  chr11             24470031 24470101 (21014736) C Helitron-N2_DR    RC/Helitron           (918)   1545    1254  355800  
  1341    9.2  0.0  4.6  chr11             24470102 24470328 (21014509) C Mariner-N38_DR    DNA/TcMar-Tc1           (0)    547     331  355801  
   739   13.8 20.6  6.8  chr11             24470158 24470429 (21014408) + DNA2-7_DR         DNA                    2387   2693  (6957)  355802 *
   497   14.5  0.0 11.0  chr11             24470259 24470322 (21014515) C Mariner-N5C_DR    DNA/TcMar            (6349)   1572    1418  355803 *
   552    9.3  4.7  0.0  chr11             24470323 24470451 (21014386) C MuDR-2_DR         DNA/MULE-MuDR        (7474)  16459   16325  355804 *
   598   15.8  0.8 27.9  chr11             24470331 24470401 (21014436) + Helitron-2_DR     RC/Helitron            6050   6324 (21088)  355805  
   320   33.1  2.1  3.4  chr11             24470430 24470445 (21014392) C Zisupton-6_DR     DNA/Zisupton        (13178)   8515    8432  355799  
   259   28.9  1.7  3.5  chr11             24470520 24470537 (21014300) C DNA2-8_DR         DNA/CMC-EnSpm        (2783)   1624    1512  355806  
   407   20.6  4.1  0.0  chr11             24470538 24470634 (21014203) C ANGEL             DNA/Kolobok           (194)    115      15  355807  
  1165   20.1  0.4  1.3  chr11             24470707 24470943 (21013894) C TDR13E            DNA                     (0)    680     446  355808  
   815   13.7  2.4  4.8  chr11             24472249 24472276 (21012561) + Merlin-1_DR       DNA/Merlin             1099   1122  (9405)  355809  
  9257    5.4 10.0  0.1  chr11             24472277 24473559 (21011278) + TE-X-1_DR         DNA                       1   1410    (68)  355810  
   889   19.4  2.4 18.9  chr11             24473392 24473760 (21011077) + Merlin-1_DR       DNA/Merlin             1312   1629  (8898)  355811 *
   405   15.2  0.0  0.8  chr11             24473651 24473665 (21011172) + hAT-13_DR         DNA/hAT-Tip100         2371   2495   (307)  355812 *
   718    3.7  0.9  3.7  chr11             24473666 24473776 (21011061) + hAT-N187_DR       DNA/hAT-Charlie         184    291   (886)  355813  
   438    5.6  1.6  1.6  chr11             24473672 24473798 (21011039) C DNA-2-32_DR       DNA/CMC-EnSpm?       (3189)   5593    5467  355814 *
   365   15.9  3.1  1.0  chr11             24473673 24473863 (21010974) C ZFERV-2-I_DR      LTR/ERV1             (9745)    819     625  355815 *
   394   13.5  3.3  1.3  chr11             24473799 24473818 (21011019) C CryptonV-3_DR     DNA/Crypton-V       (22944)    506     357  355816  
   292   12.2  3.1 14.2  chr11             24473864 24473930 (21010907) C EnSpm-N37_DR      DNA/CMC-EnSpm        (2296)   4351    4119  355817  
   398    8.9  0.0  0.0  chr11             24474080 24474135 (21010702) + hAT-N102B_DR      DNA/hAT-Tip100            1     56   (851)  355818  
  1015    5.7  7.5  1.8  chr11             24475051 24475211 (21009626) C hAT-N44B_DR       DNA/hAT-Tip100        (586)   1015     846  355819  
   205   18.2  4.3  4.3  chr11             24475216 24475284 (21009553) + DNA-6-N9_DR       DNA                    1066   1134    (25)  355820  
  3040    7.4  5.0  3.1  chr11             24475291 24475793 (21009044) + Mariner-N38_DR    DNA/TcMar-Tc1            36    547     (0)  355821  
   269   15.1  7.5  0.0  chr11             24475749 24475760 (21009077) C hAT-N21B_DR       DNA/hAT-Ac            (538)    763     711  355822 *
   275   10.8  0.0  0.0  chr11             24475761 24475797 (21009040) C Zisupton-6_DR     DNA/Zisupton        (13140)   8976    8940  355823 *
   296    7.9  0.0  0.0  chr11             24475765 24475802 (21009035) + Merlin-1_DR       DNA/Merlin             2146   2183  (8344)  355824  
   211   25.0  1.9  0.0  chr11             24475768 24475819 (21009018) C Merlin-1_DR       DNA/Merlin           (5801)   4726    4674  355825 *
   346   26.4  0.0  0.0  chr11             24476422 24476508 (21008329) C Kolobok-N13_DR    DNA                   (372)     87       1  355826  
   263   26.9  3.7  3.7  chr11             24477014 24477148 (21007689) C DNA-6-N5B_DR      DNA                  (1565)   1958    1824  355827 *
   393   23.5 25.3  1.8  chr11             24477031 24477042 (21007795) + Helitron-2_DR     RC/Helitron            9362   9456 (17956)  355828  
   687   15.3 23.6  0.0  chr11             24477043 24477199 (21007638) + TDR19C            DNA/hAT-Charlie           1    194   (202)  355829  
   393   23.5 25.3  1.8  chr11             24477200 24477212 (21007625) + Helitron-2_DR     RC/Helitron            9457   9585 (17827)  355828  
   245   11.6  7.2  0.7  chr11             24477256 24477269 (21007568) C Polinton-1N1_DR   DNA/Maverick        (14759)    710     644  355830  
   482    0.0  0.0  0.0  chr11             24477270 24477380 (21007457) + (TATAA)n          Simple_repeat             4    114     (0)  355831 *
   601   13.9  5.6  3.4  chr11             24477295 24477397 (21007440) + Merlin-1_DR       DNA/Merlin             4284   4438  (6089)  355832  
   245   11.6  7.2  0.7  chr11             24477381 24477394 (21007443) C Polinton-1N1_DR   DNA/Maverick        (14759)    643     563  355830 *
   604    9.3  1.2  0.0  chr11             24477398 24477483 (21007354) C CryptonV-2_DR     DNA/Crypton-V         (677)  21134   21048  355833 *
   922   17.0  1.6  2.1  chr11             24477469 24477484 (21007353) + DNA7-N1_DR        DNA/Zisupton           4656   4740  (5677)  355834  
  1046    7.1  5.0  2.5  chr11             24477485 24477501 (21007336) + DNAX-23_DR        DNA                   10219  10376  (1420)  355835  
  1066    3.8  0.0  3.0  chr11             24477502 24477638 (21007199) + SINE2-3_DR        SINE/tRNA-V-RTE         234    366     (2)  355836  
   922   17.0  1.6  2.1  chr11             24477644 24477656 (21007181) + DNA7-N1_DR        DNA/Zisupton           4741   4842  (5575)  355834  
   249   11.4  0.0  0.0  chr11             24477657 24477691 (21007146) + DNAX-16_DR        DNA                       1     35   (388)  355837  
   641   17.0  9.4  0.0  chr11             24477755 24477913 (21006924) + DNAX-16_DR        DNA                     244    417     (6)  355838  
   206   10.1  1.4  0.0  chr11             24477946 24478014 (21006823) + DNA-TA-4_DR       DNA/TcMar              6069   6138  (3657)  355839  
   257    5.3  0.0  2.6  chr11             24478023 24478033 (21006804) C DNA-1-7_DR        DNA/PIF-Harbinger     (694)    744     669  355840  
   224    6.7  6.7  0.0  chr11             24478034 24478045 (21006792) + (TTA)n            Simple_repeat             3     98     (0)  355841  
   497   14.4  6.5  4.0  chr11             24478152 24478274 (21006563) + DNAX-16_DR        DNA                     253    378    (45)  355842  
   202   14.9  2.0  6.2  chr11             24479083 24479132 (21005705) + Helitron-2_DR     RC/Helitron           12118  12165 (15247)  355843 *
   385   20.9  3.8  0.9  chr11             24479129 24479234 (21005603) C ERV1-N1-I_DR      LTR/ERV1             (3685)   1832    1724  355844 *
   418   21.0  2.1  8.0  chr11             24479149 24479166 (21005671) + hAT-N142B_DR      DNA/hAT?                699    728  (1272)  355845  
   437   14.7  1.5  0.0  chr11             24479167 24479234 (21005603) C SINE2-5_DR        SINE/tRNA-V-RTE         (1)    281     213  355846  
   418   21.0  2.1  8.0  chr11             24479235 24479293 (21005544) + hAT-N142B_DR      DNA/hAT?                729    835  (1165)  355845  
   520   16.6  7.5  1.3  chr11             24479308 24479453 (21005384) C L1-21_DR          LINE/L1                (12)   6002    5848  355847  
   775   14.7  1.4  0.7  chr11             24479883 24480026 (21004811) + hAT-N145_DR       DNA/hAT-Ac                1    145  (1446)  355848  
   535   18.0  0.0  1.8  chr11             24480025 24480137 (21004700) + EnSpm-N44_DR      DNA/CMC-EnSpm          6759   6869  (1783)  355849 *
  2610   10.5  0.0  0.2  chr11             24480041 24480440 (21004397) C DNA2-3_DR         DNA/Merlin            (765)    480      82  355850  
   377   26.7  0.1  0.3  chr11             24480616 24480726 (21004111) + Kolobok-N10B_DR   DNA/Kolobok             143    283    (26)  355851  
   960   13.7  5.8  0.9  chr11             24481110 24481315 (21003522) + EnSpm-N4B_DR      DNA/CMC-EnSpm?            5    220     (0)  355852  
   517   24.6  5.5  1.4  chr11             24481480 24481510 (21003327) + hAT-N134_DR       DNA/hAT?                714    752   (313)  355853  
  1170   20.1  6.5  0.7  chr11             24481511 24481800 (21003037) C ANGEL             DNA/Kolobok             (0)    309       3  355854  
   287   14.6  0.0  0.0  chr11             24481760 24481807 (21003030) C DNA2-16_DR        DNA                  (7961)  10090   10043  355855 *
  1751   14.3 40.6  2.2  chr11             24481830 24482636 (21002201) C hAT-N49_DR        DNA/hAT-Ac              (0)   1111       1  355856  
   556   25.2  1.6  7.3  chr11             24482637 24482824 (21002013) + Harbinger-N27_DR  DNA/PIF-Harbinger?       42    219     (1)  355857  
   832   20.0 12.8  5.5  chr11             24482859 24483250 (21001587) C hAT-N21B_DR       DNA/hAT-Ac             (89)   1212     794  355858  
   211   19.1  0.0  0.0  chr11             24484580 24484621 (21000216) + L1-27_DR          LINE/L1                 571    612  (4158)  355859  
  1774   17.0  9.3  1.3  chr11             24484956 24485449 (20999388) + TDR7              DNA                       2    534     (7)  355860  
   297   20.9  1.1  1.1  chr11             24485369 24485460 (20999377) C hAT-N127_DR       DNA/hAT-Charlie      (5019)   5297    5206  355861 *
   460   11.3  0.0  1.4  chr11             24485609 24485680 (20999157) C piggyBac-N13B_DR  DNA/PiggyBac          (400)   1001     931  355862  
  2186   14.9 14.4  0.2  chr11             24485698 24486134 (20998703) + hAT-N203_DR       DNA/hAT-Tip100         1057   1555  (3986)  355863  
   523   15.9  9.0  2.3  chr11             24486122 24486243 (20998594) C HATN8_DR          DNA/Zisupton           (92)    163      34  355864 *
  2042    8.0 16.4  3.6  chr11             24486380 24486769 (20998068) C piggyBac-N3_DR    DNA/PiggyBac            (0)    438       1  355865  
  2277   10.5  7.2  0.5  chr11             24486771 24487144 (20997693) + Kolobok-N5_DR     DNA/Kolobok-T2?           9    407    (78)  355866  
   716   17.0  0.0  4.6  chr11             24487703 24487862 (20996975) C hAT-N21B_DR       DNA/hAT-Ac             (81)   1220    1068  355867  
   373   25.1 11.2  5.9  chr11             24487863 24488021 (20996816) + Zisupton-6_DR     DNA/Zisupton          20730  21064  (1052)  355868  
   331   13.5  1.7  3.5  chr11             24488107 24488282 (20996555) + (TAA)n            Simple_repeat             1    173     (0)  355869 *
   563   20.1 14.8  1.4  chr11             24488165 24488421 (20996416) C EnSpm-N37_DR      DNA/CMC-EnSpm        (6024)    623     333  355870 *
  1411   10.7 22.4  0.6  chr11             24488302 24488582 (20996255) C HE1_DR1           SINE/tRNA-V-RTE        (18)    384      43  355871  
  1594    5.3  4.4  2.1  chr11             24488588 24488816 (20996021) + TDR20             DNA/Merlin                6    239     (0)  355872  
   372   12.2  0.0  0.0  chr11             24488817 24488865 (20995972) C HE1_DR1           SINE/tRNA-V-RTE       (352)     50       2  355871  
   277   25.0  5.0  0.0  chr11             24488866 24488900 (20995937) C DNA6-6_DR         DNA                  (7088)   4193    4155  355873 *
   323   18.8 10.9  0.0  chr11             24488866 24488880 (20995957) C DIRS-1E-LTR_DR    LTR/Ngaro             (434)    256     186  355874  
   615   19.7  6.3  0.0  chr11             24490924 24491064 (20993773) C TC1DR3            DNA/TcMar-Tc1         (369)    856     707  355875  
  2041    5.9  0.0  0.0  chr11             24491065 24491319 (20993518) C HATN8_DR          DNA/Zisupton            (0)    255       1  355876  
   211    6.9  0.0  0.0  chr11             24491296 24491324 (20993513) C ENSPM-2N_DR       DNA/CMC-EnSpm         (822)    716     688  355877 *
   596   21.1 37.1  0.0  chr11             24491320 24491551 (20993286) C TC1DR3            DNA/TcMar-Tc1         (512)    713     396  355875  
   512   21.6  0.0  0.0  chr11             24491593 24491703 (20993134) + DNA-N37_DR        DNA                       6    116   (551)  355878  
   295   14.9  0.0  6.8  chr11             24491704 24491782 (20993055) C DNA-8-26_DR       DNA/hAT-Tip100        (441)   1733    1660  355879 *
   756   15.5 30.6  1.5  chr11             24491774 24492087 (20992750) C DNA-8-26_DR       DNA/hAT-Tip100        (724)   1450    1047  355879  
  1916    5.2  0.0  0.0  chr11             24492131 24492378 (20992459) C Mariner-N38_DR    DNA/TcMar-Tc1         (299)    248       1  355880  
  1724    9.0  1.1  1.8  chr11             24492379 24492413 (20992424) C hAT5-N2_DR        DNA/hAT-hAT5         (1198)   1387    1107  355881 *
  2286   16.2 23.3  7.3  chr11             24492387 24493223 (20991614) C DNA-8-26_DR       DNA/hAT-Tip100       (1212)    962       1  355879  
  1095   20.1  6.5  0.7  chr11             24493225 24493485 (20991352) + DNA-N37_DR        DNA                     181    456   (211)  355882  
  1195   21.2  6.2  2.2  chr11             24493505 24493808 (20991029) C TC1DR3            DNA/TcMar-Tc1         (904)    321       6  355875  
   206   15.2  0.0  0.0  chr11             24494082 24494114 (20990723) C Gypsy-205_DR-I    LTR/Gypsy             (685)   2077    2045  355883  
   362    9.9  1.5  4.5  chr11             24495158 24495191 (20989646) C Polinton-1N1_DR   DNA/Maverick          (601)  14868   14739  355884  
   467    2.0  0.0  0.0  chr11             24495192 24495291 (20989546) + (TTATA)n          Simple_repeat             4    103     (0)  355885  
  1553   10.8  4.7  2.3  chr11             24495512 24495768 (20989069) C SINE2-4_DR        SINE/tRNA-V-RTE        (67)    304      42  355886  
   203   22.0  1.7  1.7  chr11             24495732 24495791 (20989046) C Helitron-2_DR     RC/Helitron          (5477)  21935   21876  355887 *
   485    6.1  0.8  0.8  chr11             24495771 24495903 (20988934) + (TATAA)n          Simple_repeat             5    137     (0)  355888  
   213   10.3  1.6  5.9  chr11             24496780 24496903 (20987934) C hAT-N177B_DR      DNA/hAT-Tip100        (434)    530     412  355889 *
   765    8.9 16.6  0.0  chr11             24496814 24496837 (20988000) + DNA6-6_DR         DNA                    7761   7943  (3338)  355890  
   770   12.9  1.5  0.8  chr11             24496838 24496970 (20987867) + DNA9-3_DR         DNA/MULE-MuDR?         9546   9679  (1700)  355891  
   250   24.2  0.0  0.0  chr11             24496916 24496968 (20987869) C EnSpm-6N1_DR      DNA/CMC-EnSpm        (5417)   3819    3767  355892 *
  3457    7.3 10.2  0.0  chr11             24496969 24497499 (20987338) C Gypsy101-LTRb_DR  LTR/Gypsy               (0)    585       1  355893  
  2420    7.2  0.0  0.0  chr11             24497507 24497825 (20987012) + DNA6-6_DR         DNA                    4238   4556  (6725)  355894  
   593   21.5  0.0  7.1  chr11             24497806 24498030 (20986807) C Penelope-1_DR     LINE/Penelope         (288)   4158    3949  355895 *
  1945   17.8  1.6  6.5  chr11             24497826 24497940 (20986897) C DNA9-3_DR         DNA/MULE-MuDR?       (9754)   1625    1212  355896  
   917   13.4  0.9  0.0  chr11             24497830 24498045 (20986792) + Zisupton-6_DR     DNA/Zisupton           8392   8609 (13507)  355897 *
   468   24.5  3.3  0.0  chr11             24498046 24498067 (20986770) C Kolobok-4_DR      DNA/Kolobok-T2       (1408)   5172    4971  355898  
  2912   14.9  3.4  0.0  chr11             24498255 24498756 (20986081) C L1-17_DR          LINE/L1                (11)   5582    5064  355899  
   214   14.3 12.5  0.0  chr11             24498734 24498789 (20986048) C EnSpm-N13_DR      DNA/CMC-EnSpm        (2506)  19643   19581  355900 *
   291   11.4  0.0  0.0  chr11             24498759 24498802 (20986035) C ENSPM-6_DR        DNA/CMC-EnSpm       (29878)   2738    2695  355901  
   200   13.7  0.0 10.8  chr11             24498791 24498831 (20986006) + hAT-N21B_DR       DNA/hAT-Ac             1184   1220    (81)  355902 *
   241    9.1  0.0  0.0  chr11             24498801 24498833 (20986004) + EnSpm-N13_DR      DNA/CMC-EnSpm         19578  19610  (2539)  355903  
   220   10.9  0.0  8.1  chr11             24498802 24498841 (20985996) C Zisupton-6_DR     DNA/Zisupton        (13143)   8973    8937  355904 *
   320   11.1  6.3  0.0  chr11             24499875 24499937 (20984900) C L1-92_DR          LINE/L1              (5472)     67       1  355905 *
  1947    7.0  2.8  3.6  chr11             24499892 24500173 (20984664) C Kolobok-1N3_DR    DNA/Kolobok-T2          (0)   1067     788  355906 *
  3045    9.2  0.3  0.0  chr11             24500173 24500652 (20984185) C Kolobok-1N3_DR    DNA/Kolobok-T2        (765)    658       1  355906  
   228   20.3 17.8  1.0  chr11             24500745 24500913 (20983924) C ASAT_CY           Satellite              (64)    198       2  355907  
  2330   12.1  3.1  0.8  chr11             24501794 24502175 (20982662) C HarbingerN5_DR    DNA/PIF-Harbinger       (0)    861     471  355908  
   974    9.5  3.4  1.3  chr11             24502170 24502318 (20982519) C HarbingerN5_DR    DNA/PIF-Harbinger     (580)    281     130  355908 *
  2580    9.3  1.3  0.5  chr11             24502316 24502693 (20982144) + HATN2_DR          DNA/hAT                   8    388   (831)  355909  
   217   13.9  0.0  0.0  chr11             24502665 24502700 (20982137) C DNA-5-8E_DR       DNA/hAT-hAT5          (124)    358     323  355910 *
   344   15.6  2.6  8.2  chr11             24502699 24502775 (20982062) + HATN2_DR          DNA/hAT                 952   1024   (195)  355911  
  1637    6.0  0.5  0.0  chr11             24502777 24502993 (20981844) C TDR20             DNA/Merlin             (21)    218       1  355912  
  1171   14.1  8.2  0.7  chr11             24502995 24503273 (20981564) + TDR16             DNA/Merlin               14    313     (0)  355913  
  2995   12.1  5.1  2.2  chr11             24504062 24504628 (20980209) C DNA8-13_DR        DNA/hAT-Tip100?        (27)    631      49  355914  
  3890   11.7 16.6  0.2  chr11             24504640 24505379 (20979458) + LOOPERN4_DR       DNA/Kolobok-T2           55    915     (2)  355915  
  1397   13.1  8.3  2.4  chr11             24506279 24506590 (20978247) + Mariner-N38_DR    DNA/TcMar-Tc1             1    330   (217)  355916  
   220   19.9  1.6 12.3  chr11             24506503 24506628 (20978209) + Harbinger1_DR     DNA/PIF-Harbinger      2422   2535  (1926)  355917 *
   297   17.8  1.3  0.4  chr11             24506555 24506565 (20978272) + EnSpm1_DR         DNA/CMC-EnSpm          1307   1325  (8163)  355918  
   315    4.8  0.0  1.6  chr11             24506566 24506629 (20978208) + Mariner-N29_DR    DNA/TcMar-ISRm11        608    670  (1095)  355919  
   282    5.7  9.9  1.3  chr11             24506572 24506642 (20978195) C CryptonV-N4_DR    DNA/Crypton-V        (9631)   3862    3786  355920 *
   292   13.4  0.0  8.0  chr11             24506580 24506660 (20978177) + Gypsy-210_DR-I    LTR/Gypsy                32    106  (4042)  355921 *
   347    4.3  0.0  0.0  chr11             24506584 24506629 (20978208) C Zisupton-6_DR     DNA/Zisupton        (13270)   8846    8801  355922  
   299    6.4  1.5  4.7  chr11             24506630 24506649 (20978188) C DNA8-25_DR        DNA                  (1620)   2347    2284  355923  
   236   17.4  2.4  6.8  chr11             24506650 24506706 (20978131) + hAT-N68_DR        DNA/hAT-Ac             2893   3010    (22)  355924 *
   297   17.8  1.3  0.4  chr11             24506661 24506689 (20978148) + EnSpm1_DR         DNA/CMC-EnSpm          1326   1381  (8107)  355918 *
   344   21.1  6.6  1.8  chr11             24506689 24506794 (20978043) C hAT-N142B_DR      DNA/hAT?             (1176)    824     714  355925 *
   538    9.2  0.0  0.0  chr11             24506724 24506799 (20978038) + EnSpm-N11_DR      DNA/CMC-EnSpm          3732   3807  (1546)  355926  
   457   15.2  0.6  3.9  chr11             24506800 24506836 (20978001) + hAT-N47B_DR       DNA/hAT-Tip100          709    791   (197)  355927  
   202   17.6  0.0  0.0  chr11             24507238 24507271 (20977566) + L1-37_DR          LINE/L1                3169   3202  (2374)  355928  
   650   14.8  6.5  2.1  chr11             24507398 24507488 (20977349) C hAT-N126D_DR      DNA/hAT-Ac              (0)    614     518  355929  
  2781    8.3  6.8  1.3  chr11             24507489 24508000 (20976837) C Mariner-N31_DR    DNA/TcMar-Tc1           (0)    540       1  355930  
  1102   16.6 14.2  7.0  chr11             24508010 24508475 (20976362) C hAT-N126D_DR      DNA/hAT-Ac            (117)    497       1  355931  
   322    7.4  0.0  0.0  chr11             24510133 24510186 (20974651) + (TATAG)n          Simple_repeat             4     57     (0)  355932  
   432   17.8  0.9  0.9  chr11             24510352 24510459 (20974378) + DNA11TA1_DR       DNA/CMC-EnSpm            21    128    (75)  355933  
   382    6.3  1.2  4.9  chr11             24511136 24511219 (20973618) C ENSPM-6_DR        DNA/CMC-EnSpm       (18587)  14029   13949  355934  
   370    9.7  1.8  0.0  chr11             24511152 24511246 (20973591) + hAT-N48B_DR       DNA/hAT-Ac             1595   1679   (461)  355935 *
   228   23.9  2.6  3.6  chr11             24511466 24511578 (20973259) C hAT-N94_DR        DNA/hAT-Charlie        (14)   1057     946  355936  
   429   15.1  1.0  5.3  chr11             24511594 24511691 (20973146) C EnSpm-N4B_DR      DNA/CMC-EnSpm?         (21)    199     106  355937  
   218   25.0 12.5  0.0  chr11             24511736 24511815 (20973022) C hAT-N94_DR        DNA/hAT-Charlie       (789)    282     193  355938  
   209   16.4  5.4  1.7  chr11             24511827 24511882 (20972955) C Rex1-60_DR        LINE/Rex-Babar        (362)    610     553  355939 *
   340   23.7  7.2  2.3  chr11             24511861 24511985 (20972852) C hAT-N94_DR        DNA/hAT-Charlie       (940)    131       1  355938  
   248   26.9  3.8  2.5  chr11             24512022 24512045 (20972792) C DNA9-3_DR         DNA/MULE-MuDR?       (5574)   5805    5781  355940  
  3005   12.8 23.6  0.4  chr11             24512046 24512672 (20972165) + TDR13             DNA                       1    772     (0)  355941  
  3103    7.9 14.4  2.0  chr11             24513089 24513630 (20971207) + L2-44_DR          LINE/L2                2425   3032     (0)  355942  
   977   11.7  6.2 12.1  chr11             24514515 24514758 (20970079) + TDR16             DNA/Merlin                2    232    (81)  355943  
   255   15.9  3.1  1.5  chr11             24514734 24514797 (20970040) C Merlin-N5_DR      DNA/Merlin           (4240)     65       1  355944 *
   255   20.4  9.1 16.0  chr11             24514759 24514800 (20970037) C Dada-U1A_DR       DNA/Dada             (7267)   3712    3444  355945  
   350   19.0  0.0  1.7  chr11             24514905 24514963 (20969874) + HATN17_DR         DNA/hAT-Tip100          695    752   (795)  355946  
  3436   13.0  2.5  9.0  chr11             24515022 24515697 (20969140) C hAT-N102_DR       DNA/hAT-Tip100        (192)    636       1  355947  
   205   20.9  2.6  5.4  chr11             24515876 24515901 (20968936) C hAT-N133_DR       DNA/hAT-Ac            (255)    368     295  355948  
   212   16.0  2.0  0.0  chr11             24515902 24515951 (20968886) C Merlin-N3_DR      DNA/Merlin             (22)    233     183  355949 *
  1761   16.9  1.9  7.7  chr11             24515933 24516342 (20968495) + EnSpm-6N1_DR      DNA/CMC-EnSpm          3440   3827  (5409)  355950 *
  2316   10.9  2.0  0.8  chr11             24515984 24516333 (20968504) C SINE2-4_DR        SINE/tRNA-V-RTE        (17)    354       1  355951  
  1393   22.0  1.4 32.4  chr11             24516334 24516689 (20968148) + DNA8-23_DR        DNA                    1717   2257  (4482)  355952 *
  1444   14.3 22.1  1.3  chr11             24516396 24516707 (20968130) C HE1_DR1           SINE/tRNA-V-RTE        (17)    385      10  355953  
   517   21.3  1.3  6.8  chr11             24516571 24516726 (20968111) C DNA-8-9_DR        DNA/hAT-Ac            (315)   3404    3257  355954 *
   243    8.6  0.0  0.0  chr11             24516707 24516741 (20968096) C hAT-N133_DR       DNA/hAT-Ac            (361)    262     228  355948 *
   297   20.4  4.5  0.0  chr11             24516862 24516949 (20967888) C Merlin-N3_DR      DNA/Merlin            (163)     92       1  355955  
   608   17.8  5.6  6.3  chr11             24518190 24518333 (20966504) C Penelope-5_DR     LINE/Penelope         (490)   2386    2244  355956 *
   666   14.5  0.9  6.8  chr11             24518208 24518350 (20966487) C SINE2-5_DR        SINE/tRNA-V-RTE        (28)    374     162  355957  
  1143   11.8  0.0  2.3  chr11             24518378 24518414 (20966423) + Helitron-N3B_DR   RC/Helitron            5107   5326  (1278)  355958  
  1180    5.9  8.5  0.5  chr11             24518415 24518602 (20966235) + Mariner-N38_DR    DNA/TcMar-Tc1             1    203   (344)  355959  
   236   14.0  6.0  0.0  chr11             24518559 24518601 (20966236) + Merlin-2_DR       DNA/Merlin            10413  10458  (3463)  355960 *
  2717   14.3  2.4  0.6  chr11             24518602 24519066 (20965771) C ERV1-N3-LTR_DR    LTR/ERV1                (0)   1409     937  355961  
  1134    7.7  0.6  7.6  chr11             24519141 24519323 (20965514) C ERV1-N3-LTR_DR    LTR/ERV1             (1318)    201      31  355961  
  1023   12.6  8.3  0.4  chr11             24519327 24519542 (20965295) + Mariner-N38_DR    DNA/TcMar-Tc1           315    547     (0)  355962  
   875   14.7  9.9  1.9  chr11             24519543 24519572 (20965265) + Helitron-N3B_DR   RC/Helitron            2377   2425  (4179)  355963  
   216   20.4  0.0  0.0  chr11             24520651 24520704 (20964133) C hAT-N48C_DR       DNA/hAT-Ac            (538)   1761    1708  355964 *
   260   26.1  1.8 12.6  chr11             24520657 24520770 (20964067) + ENSPM-6_DR        DNA/CMC-EnSpm         31679  31778   (838)  355965  
   252   13.3  2.2  0.0  chr11             24522091 24522135 (20962702) + Mariner-19_DR     DNA/TcMar-Tc1             1     46  (1181)  355966 *
   613   14.4  3.5  1.7  chr11             24522133 24522245 (20962592) + Mariner-19_DR     DNA/TcMar-Tc1           911   1025   (202)  355967  
  2453    9.0  7.3  3.5  chr11             24522246 24522684 (20962153) C HATN10_DR         DNA/hAT-Ac              (0)    455       1  355968  
   917   11.2  0.0  0.8  chr11             24522685 24522819 (20962018) + Mariner-19_DR     DNA/TcMar-Tc1          1018   1151    (76)  355969  
   487   12.8  0.0  4.7  chr11             24523782 24523871 (20960966) C hAT-N69_DR        DNA/hAT-Ac              (3)   1270    1185  355970  
   286   21.6  2.7  0.0  chr11             24523911 24523984 (20960853) C hAT-N69_DR        DNA/hAT-Ac           (1142)    131      56  355971  
  1002   16.1  0.0  4.0  chr11             24524014 24524194 (20960643) + SINE2-1B_DR       SINE/tRNA                 1    174    (24)  355972  
  2288    6.3 11.7  0.0  chr11             24524461 24524811 (20960026) C Mariner-N38_DR    DNA/TcMar-Tc1         (125)    422      31  355973  
   575   14.0 30.4  0.0  chr11             24524660 24524830 (20960007) + Zisupton-6_DR     DNA/Zisupton           8992   9214 (12902)  355974 *
   400   13.5 17.9  5.1  chr11             24524715 24524870 (20959967) + CryptonV-N4_DR    DNA/Crypton-V          4967   5141  (8352)  355975 *
  2469    7.0  1.1  2.3  chr11             24525821 24526170 (20958667) + EnSpm-N6_DR       DNA/CMC-EnSpm?            1    346     (0)  355976  
  2870   10.8  2.8  1.1  chr11             24526767 24527198 (20957639) + DNA-X-2B_DR       DNA                       1    439     (0)  355977  
   360   27.0  4.0  0.0  chr11             24527430 24527529 (20957308) C LTR-11_DR-LTR     LTR                    (84)    109       6  355978  
  2378    8.6  4.6  0.8  chr11             24528499 24528848 (20955989) C SINE2-3_DR        SINE/tRNA-V-RTE         (5)    363       1  355979  
   407   18.2  2.3  0.0  chr11             24531157 24531244 (20953593) + hAT-N203_DR       DNA/hAT-Tip100         1462   1551  (3990)  355980  
   969   14.4  9.0  4.9  chr11             24531317 24531549 (20953288) C CryptonV-N5_DR    DNA/Crypton-V        (2449)  22088   21847  355981  
  1644   10.0  0.0  0.0  chr11             24531550 24531788 (20953049) C TDR12             DNA                     (2)    240       2  355982  
   206   19.2  1.4 10.9  chr11             24532082 24532151 (20952686) C Polinton-1N1_DR   DNA/Maverick        (13358)   2111    2048  355983  
   346   18.7  2.7 10.9  chr11             24532236 24532366 (20952471) + EnSpm-N26B_DR     DNA/CMC-EnSpm           125    213     (8)  355984  
   378   20.2  0.0  2.2  chr11             24532372 24532462 (20952375) + EnSpm-N26B_DR     DNA/CMC-EnSpm           125    213     (8)  355984  
   363    8.5  0.0  0.0  chr11             24534319 24534365 (20950472) C DNA-X-4_DR        DNA                     (0)   1245    1199  355985  
  1875   10.5  6.7  0.6  chr11             24534366 24534680 (20950157) C DNA-X-4_DR        DNA                   (195)   1050     717  355985  
  1423   16.2 29.8  3.2  chr11             24534681 24535074 (20949763) + Merlin-2_DR       DNA/Merlin            10264  11154  (2767)  355986 *
  2429   11.8  6.7  1.4  chr11             24535070 24535488 (20949349) + DNA-X-4_DR        DNA                     805   1245     (0)  355987  
   754   20.1  4.8  0.6  chr11             24535520 24535684 (20949153) C SINE2-1_DR        SINE/tRNA              (26)    172       1  355988  
   493   15.3  4.3  5.4  chr11             24537295 24537481 (20947356) + Zisupton-6_DR     DNA/Zisupton          16367  16551  (5565)  355989  
   399    8.8  3.1  2.1  chr11             24537346 24537373 (20947464) + EnSpm-N33_DR      DNA/CMC-EnSpm           284    330  (1927)  355990 *
   515    4.4  0.0 12.0  chr11             24537374 24537476 (20947361) + hAT-N131_DR       DNA/hAT-Ac              168    259  (1805)  355991  
   350   13.1  4.0  0.0  chr11             24537410 24537508 (20947329) C EnSpm-16_DR       DNA/CMC-EnSpm        (9127)    657     555  355992 *
   202   19.3  3.6  6.9  chr11             24537426 24537620 (20947217) + EnSpm-N31_DR      DNA/CMC-EnSpm?          647    835   (254)  355993 *
   399    8.8  3.1  2.1  chr11             24537477 24537497 (20947340) + EnSpm-N33_DR      DNA/CMC-EnSpm           331    369  (1888)  355990  
   327   15.0  3.3  0.0  chr11             24537509 24537529 (20947308) + Merlin-1_DR       DNA/Merlin             8102   8225  (2302)  355994  
   236   20.0 13.5  1.6  chr11             24537530 24537572 (20947265) C Zisupton-6_DR     DNA/Zisupton        (20948)   1168     987  355995  
   202   19.6  8.3  5.4  chr11             24537716 24537823 (20947014) C DIRS-4_DR         LTR/Ngaro            (6376)    420     310  355996  
   225   23.1  0.0  1.9  chr11             24539641 24539653 (20945184) C ERV1-3-I_DR       LTR/ERV1             (4669)   2795    2784  355997  
  1848    5.4  0.8  0.0  chr11             24539654 24539892 (20944945) + DNA-3-4_DR        DNA/PIF-Harbinger         1    241     (0)  355998  
   373    8.0  1.5  4.7  chr11             24540072 24540137 (20944700) C DNA11TA1B_DR      DNA/CMC-EnSpm         (132)     71       8  355999  
   268   20.0  2.1  5.4  chr11             24540365 24540459 (20944378) + Harbinger-N19_DR  DNA/PIF-Harbinger        32    123   (500)  356000 *
   915   25.8  8.9  3.5  chr11             24540456 24540781 (20944056) C HarbingerN6_DR    DNA/PIF-Harbinger      (27)    366      24  356001  
  1429   15.7 12.0  0.6  chr11             24540879 24541204 (20943633) C Kolobok-N3_DR     DNA/Kolobok-T2?         (0)    370       8  356002  
  5716    0.9  0.1  0.0  chr11             24542381 24543021 (20941816) C DIRS-8_DR         LTR/Ngaro               (0)   6621    5995  356003  
   342   19.4  6.0  3.3  chr11             24543321 24543437 (20941400) + Mariner-N38_DR    DNA/TcMar-Tc1            67    186   (361)  356004  
  3775    6.9  0.9  1.8  chr11             24543444 24543992 (20940845) C Mariner-N38_DR    DNA/TcMar-Tc1           (3)    544       1  356005  
   338   25.1  1.4 10.4  chr11             24543993 24544058 (20940779) + hAT5-N2_DR        DNA/hAT-hAT5            901    954  (1631)  356006  
   256   22.1  1.6 17.4  chr11             24543957 24544142 (20940695) + Merlin-1_DR       DNA/Merlin             2535   2695  (7832)  356007 *
   398   16.2  8.8  1.6  chr11             24544046 24544158 (20940679) + Helitron-N3B_DR   RC/Helitron            5513   5633   (971)  356008  
   362   21.4  2.2  6.0  chr11             24544159 24544184 (20940653) + hAT-N21B_DR       DNA/hAT-Ac             1069   1202    (99)  356009  
  2191   13.4  3.2  2.9  chr11             24544198 24544219 (20940618) C EnSpm-N10_DR      DNA/CMC-EnSpm        (5541)   3767    3585  356010  
  2510   10.3  1.4  0.8  chr11             24544220 24544581 (20940256) C SINE2-4_DR        SINE/tRNA-V-RTE         (6)    365       2  356011  
   667   20.8  0.6  5.5  chr11             24544582 24544631 (20940206) C DNA2-16_DR        DNA                 (10014)   8037    7996  356012 *
  2191   13.4  3.2  2.9  chr11             24544582 24544605 (20940232) C EnSpm-N10_DR      DNA/CMC-EnSpm        (5541)   3584    3359  356010  
  3781    9.1  9.5  2.1  chr11             24546900 24547507 (20937330) C TDR2              DNA/TcMar-Tc1         (284)    653       2  356013  
   638   28.1  8.6  4.8  chr11             24547509 24547950 (20936887) C Crypton-N1_DR     DNA/Crypton-A          (16)    468      11  356014  
   771   10.9 19.3  0.5  chr11             24547980 24548145 (20936692) C DNA11TA1_DR       DNA/CMC-EnSpm           (6)    197       1  356015  
   255   30.4  2.1  3.2  chr11             24549506 24549600 (20935237) + HarbingerN6_DR    DNA/PIF-Harbinger         3     96   (297)  356016  
  7472    8.2  2.9  0.3  chr11             24549723 24550746 (20934091) + TC1DR3            DNA/TcMar-Tc1             2   1052   (173)  356017  
   292   12.7  4.5  6.1  chr11             24550813 24550879 (20933958) + Harbinger-N25_DR  DNA/PIF-Harbinger        14     79   (497)  356018  
   442   22.4 16.7  4.2  chr11             24550909 24551142 (20933695) + Harbinger-N25B_DR DNA/PIF-Harbinger       325    572     (4)  356019  
   597   28.8 15.6  0.0  chr11             24551178 24551200 (20933637) C DNA8-17_DR        DNA/hAT-Tip100        (274)   1539    1386  356020  
   668   23.8 12.8  0.0  chr11             24551201 24551372 (20933465) C HE1_DR1           SINE/tRNA-V-RTE       (203)    199       6  356021  
   548   16.7  1.6  1.6  chr11             24553032 24553153 (20931684) C EnSpm-N21_DR      DNA/CMC-EnSpm           (0)    479     358  356022 *
  2735    7.7  0.5  3.7  chr11             24553140 24553531 (20931306) C DNA6-6_DR         DNA                  (6718)   4563    4184  356023  
  1799   12.1  5.2  2.1  chr11             24553521 24553884 (20930953) C EnSpm-N21_DR      DNA/CMC-EnSpm         (104)    375       1  356024 *
   444   20.7 29.6  6.1  chr11             24554113 24554446 (20930391) C Mariner-N13_DR    DNA/TcMar-Tc1         (105)   1036     629  356025  
  1995    8.2  6.8  0.0  chr11             24554663 24554942 (20929895) C EXPANDER1_DR      LINE/RTE-BovB           (0)   3365    3067  356026  
  1236   18.4 11.7  6.5  chr11             24555173 24555480 (20929357) C Mariner-N13_DR    DNA/TcMar-Tc1         (528)    613     291  356025  
   230   27.1  0.0  4.8  chr11             24555513 24555578 (20929259) C Mariner-N13_DR    DNA/TcMar-Tc1        (1077)     64       2  356025  
   319   32.3  0.0  0.0  chr11             24555871 24555969 (20928868) C LTR-11_DR-LTR     LTR                    (93)    100       2  356027  
   646   19.3  4.3  4.8  chr11             24555984 24556190 (20928647) + piggyBac-N18_DR   DNA/PiggyBac             28    233   (421)  356028 *
   749   17.7 11.5  4.7  chr11             24556170 24556430 (20928407) + piggyBac-N18_DR   DNA/PiggyBac            375    652     (2)  356029  
   219   10.0  0.0  0.0  chr11             24556436 24556465 (20928372) C LTR-11_DR-I       LTR                    (13)     30       1  356030  
   658   21.6  1.5  0.0  chr11             24557290 24557423 (20927414) + L2-51_DR          LINE/L2                1526   1661   (608)  356031  
   280   11.5  0.0  1.9  chr11             24557443 24557495 (20927342) + EnSpm-N5_DR       DNA/CMC-EnSpm            44     95   (195)  356032  
   715   13.2 12.9  2.3  chr11             24557526 24557680 (20927157) + hAT-N152_DR       DNA/hAT-Blackjack         1    171   (159)  356033  
   298   11.1  0.0  0.0  chr11             24557876 24557920 (20926917) + L2-51_DR          LINE/L2                2207   2251    (18)  356034  
   303   27.6  0.9  0.0  chr11             24558300 24558404 (20926433) + ANGEL             DNA/Kolobok             194    299    (10)  356035  
   218   11.9  0.0  0.0  chr11             24558800 24558841 (20925996) C EnSpm-N36_DR      DNA/CMC-EnSpm        (1939)   1286    1245  356036  
   209   10.9  2.2  0.0  chr11             24558808 24558853 (20925984) C DNA9-5_DR         DNA                  (1853)   3074    3028  356037 *
   206   14.7  0.0  9.1  chr11             24558854 24558867 (20925970) C EnSpm-N14_DR      DNA/CMC-EnSpm         (970)   3610    3556  356038  
   957   10.0  8.8  0.0  chr11             24559110 24559269 (20925568) C Kolobok-N5_DR     DNA/Kolobok-T2?        (94)    391     218  356039 *
  2148   12.7 14.6  3.8  chr11             24559259 24559715 (20925122) C TDR13             DNA                    (73)    706     108  356040  
   780   20.4 24.4  0.0  chr11             24559725 24560023 (20924814) C Kolobok-N14_DR    DNA/Kolobok-T2?        (45)    374       3  356041 *
  1171   14.6  5.8  0.5  chr11             24560019 24560225 (20924612) C DIRS-4N1-LTR_DR   LTR/Ngaro               (0)    354     137  356042 *
  2182   13.2  3.8  2.7  chr11             24560222 24560619 (20924218) C L2-5_DRe          LINE/L2                (70)   2157    1756  356043  
   300   16.9 12.4  2.7  chr11             24560618 24560692 (20924145) C DIRS-1F-LTR_DR    LTR/Ngaro             (609)     76       1  356044 *
   490   14.3  2.4  0.0  chr11             24561748 24561831 (20923006) + EXPANDER1_DR      LINE/RTE-BovB          2734   2819   (546)  356045 *
  1174    8.6  0.0  0.6  chr11             24561817 24561980 (20922857) + SINE2-1B_DR       SINE/tRNA                36    198     (0)  356046  
  7121    2.1  6.4  0.0  chr11             24562008 24562918 (20921919) C Gypsy47-LTR_DR    LTR/Gypsy               (0)    969       1  356047  
  2176   11.5  9.6  1.4  chr11             24562921 24563263 (20921574) + EXPANDER1_DR      LINE/RTE-BovB          2809   3179   (186)  356045  
  2857   15.7  2.4  2.4  chr11             24563270 24563778 (20921059) C HarbingerN1_DR    DNA/PIF-Harbinger       (0)    650     142  356048  
   220   17.6  0.0  1.8  chr11             24563772 24563829 (20921008) C SINE2-1B_DR       SINE/tRNA              (21)    177     121  356049 *
   358    7.3  5.0  4.0  chr11             24564560 24564659 (20920178) C EnSpm1_DR         DNA/CMC-EnSpm        (8051)   1437    1337  356050 *
   423   15.4  1.6  1.6  chr11             24564578 24564702 (20920135) + DNA-8-24_DR       DNA/hAT-Tip100           58    182  (1601)  356051  
   366   11.3 12.9  3.6  chr11             24564915 24565015 (20919822) + DNA11TA1_DR       DNA/CMC-EnSpm             8    117    (86)  356052  
   276   23.4  1.0  5.3  chr11             24564992 24565015 (20919822) + EnSpm-N40_DR      DNA/CMC-EnSpm          3186   3205  (2189)  356053 *
  1641    3.1  1.1  0.0  chr11             24565016 24565206 (20919631) C TDR3              DNA/hAT-Charlie         (0)    193       1  356054  
   290    7.5  7.5  0.0  chr11             24565212 24565264 (20919573) + DNA11TA1_DR       DNA/CMC-EnSpm           123    179    (24)  356055  
   278   20.0  7.4  1.2  chr11             24565215 24565295 (20919542) + Polinton-2N1_DR   DNA/Maverick           7186   7271  (3821)  356056 *
   950   16.0  1.3  0.0  chr11             24565279 24565434 (20919403) + hAT-N167B_DR      DNA/hAT-Charlie        1223   1380   (193)  356057 *
  2245   14.2  0.6  2.3  chr11             24565303 24565655 (20919182) C SINE2-4_DR        SINE/tRNA-V-RTE         (7)    364      18  356058  
  5219    9.8  8.4  0.9  chr11             24566415 24567220 (20917617) + Kolobok-N2_DR     DNA/Kolobok-T2          506   1371     (0)  356059  
   200   16.5  2.5 15.7  chr11             24567633 24567711 (20917126) + HATN13_DR         DNA/hAT-Ac              357    426   (693)  356060  
  3471   10.1 20.3  0.8  chr11             24568018 24568663 (20916174) + TDR13             DNA                       1    771     (1)  356061  
   409   14.7  2.7  0.0  chr11             24570394 24570468 (20914369) C CryptonV-N2_DR    DNA/Crypton-V        (6413)  10225   10149  356062  
  2697   15.9 11.5  5.1  chr11             24570513 24571365 (20913472) C DNA-TA-4_DR       DNA/TcMar            (8764)   1031     127  356063  
   271   22.5  2.7  2.7  chr11             24571366 24571438 (20913399) C Mariner-N21_DR    DNA/TcMar             (947)     73       1  356064  
   973   10.6  8.2  0.5  chr11             24573301 24573471 (20911366) C hAT-N94_DR        DNA/hAT-Charlie       (254)    817     634  356065  
  9073    3.6  5.7  0.4  chr11             24573510 24574655 (20910182) + Harbinger-4N1C_DR DNA/PIF-Harbinger         1   1206     (0)  356066  
  1345   17.2 14.1  0.0  chr11             24574657 24574946 (20909891) C DIRS-4N1-LTR_DR   LTR/Ngaro              (16)    338       8  356067  
   411   16.1  6.6  0.1  chr11             24574929 24575036 (20909801) + Kolobok-N12_DR    DNA/Kolobok-T2           13    132   (883)  356068 *
  3676   13.3  8.1  4.7  chr11             24575050 24575750 (20909087) C HarbingerN4_DR    DNA/PIF-Harbinger     (136)    724       1  356069  
  1016   19.9 13.7  4.4  chr11             24575773 24576108 (20908729) C Harbinger-N19_DR  DNA/PIF-Harbinger       (3)    620     255  356070  
   963   10.1  0.7  0.7  chr11             24576109 24576248 (20908589) C DNA-8-26_DR       DNA/hAT-Tip100          (0)   2174    2035  356071  
   213   16.4  2.9  4.3  chr11             24576244 24576313 (20908524) C hAT-N178_DR       DNA/hAT-Ac           (1195)    512     444  356072 *
   359   13.9  0.0  0.0  chr11             24576262 24576333 (20908504) C DNA-8-26_DR       DNA/hAT-Tip100        (441)   1733    1662  356071  
   773   15.1 31.8  1.3  chr11             24576339 24576640 (20908197) C DNA-8-26_DR       DNA/hAT-Tip100        (735)   1439    1047  356071  
   376   17.9  0.0  6.7  chr11             24576653 24576748 (20908089) C Merlin-2_DR       DNA/Merlin           (3419)  10502   10413  356073 *
  1723    5.6  0.8  0.8  chr11             24576673 24576907 (20907930) C Mariner-N38_DR    DNA/TcMar-Tc1         (312)    235       1  356074  
  1641    9.1  1.1  1.9  chr11             24576908 24576942 (20907895) C hAT5-N2_DR        DNA/hAT-hAT5         (1211)   1374    1107  356075 *
  2242   14.5 29.9  4.9  chr11             24576916 24577692 (20907145) C DNA-8-26_DR       DNA/hAT-Tip100       (1212)    962       1  356071  
   509   19.9 13.2  5.6  chr11             24577693 24577937 (20906900) C Harbinger-N19_DR  DNA/PIF-Harbinger     (360)    263       1  356076  
 13046    2.1 12.6  0.8  chr11             24578827 24580523 (20904314) C EnSpm-N36_DR      DNA/CMC-EnSpm         (922)   3658    1246  356077  
   476   10.3  3.7  0.9  chr11             24580524 24580631 (20904206) + hAT-N48B_DR       DNA/hAT-Ac             1561   1671   (469)  356078  
   297   18.4  3.3  0.0  chr11             24580528 24580679 (20904158) + EnSpm-9_DR        DNA/CMC-EnSpm           889   1045  (7575)  356079 *
   462    2.2  0.0  0.0  chr11             24580558 24580691 (20904146) C ERV1-N3-I_DR      LTR/ERV1              (859)   3732    3599  356080  
   413   12.0  0.0  2.0  chr11             24580619 24580720 (20904117) + Zisupton-7_DR     DNA/Zisupton           4623   4722 (12360)  356081 *
 13046    2.1 12.6  0.8  chr11             24580632 24580645 (20904192) C EnSpm-N36_DR      DNA/CMC-EnSpm         (922)   1245    1224  356077  
 27815    0.3  0.9  0.2  chr11             24580680 24583856 (20900981) + CryptonV-N1_DR    DNA/Crypton-V             1   3199  (6852)  356082  
  2049    7.5  3.2  1.6  chr11             24583857 24584169 (20900668) C DNA-8-22_DR       DNA/hAT-Ac              (0)   1434    1117  356083  
   693   10.3  3.3  4.1  chr11             24584167 24584288 (20900549) C DNA8-17_DR        DNA/hAT-Tip100         (26)   1787    1667  356084 *
  5283   13.2  8.5  1.4  chr11             24584276 24585324 (20899513) C DNA8-17_DR        DNA/hAT-Tip100        (506)   1307     186  356084  
  2590    7.2 17.5  3.0  chr11             24585325 24585770 (20899067) C DNA-8-22_DR       DNA/hAT-Ac            (925)    509       1  356085  
  6134    0.4  0.4  0.3  chr11             24585775 24586466 (20898371) + CryptonV-N1_DR    DNA/Crypton-V          3197   3889  (6162)  356086  
 14145    5.8  3.5  1.5  chr11             24586467 24588474 (20896363) + hAT-N68_DR        DNA/hAT-Ac              306   2354   (678)  356087  
   724    8.5 40.4  1.3  chr11             24588476 24588641 (20896196) + hAT-N68_DR        DNA/hAT-Ac             2803   3032     (0)  356088  
  2852    0.9  0.0  0.3  chr11             24588642 24588977 (20895860) + CryptonV-N1_DR    DNA/Crypton-V          4046   4380  (5671)  356089  
   235   22.8  6.0  4.8  chr11             24588959 24588977 (20895860) C ENSPM-6_DR        DNA/CMC-EnSpm       (12752)  19864   19845  356090 *
  7872    9.1  4.7  1.0  chr11             24588978 24590232 (20894605) + hAT-N21B_DR       DNA/hAT-Ac                1   1301     (0)  356091  
  5848    0.9  0.0  0.1  chr11             24590233 24590908 (20893929) + CryptonV-N1_DR    DNA/Crypton-V          4381   5055  (4996)  356092  
  6574    6.0 14.7  0.6  chr11             24590909 24591879 (20892958) + Looper-N8_DR      DNA/Kolobok-T2            1   1107     (0)  356093  
 12143    0.2  1.6  0.4  chr11             24591880 24593271 (20891566) + CryptonV-N1_DR    DNA/Crypton-V          5056   6464  (3587)  356094  
   342   13.7  0.0  0.0  chr11             24593228 24593278 (20891559) C DNAX-10B_DR       DNA                   (563)    611     561  356095 *
  1726    7.2 27.4  0.7  chr11             24593280 24593612 (20891225) C hAT-N26_DR        DNA/hAT?                (0)   1459    1038  356096  
   362    2.4  0.0  0.0  chr11             24593613 24593654 (20891183) + hAT-N46_DR        DNA/hAT-Tip100            1     42   (762)  356097 *
  3180    6.0  3.1  2.7  chr11             24593650 24594128 (20890709) + hAT-N46_DR        DNA/hAT-Tip100          324    804     (0)  356098  
  2662    5.9  8.5  0.2  chr11             24594129 24594513 (20890324) C hAT-N26_DR        DNA/hAT?              (414)   1045     629  356096  
  6522    1.4  1.4  0.0  chr11             24594514 24595251 (20889586) C DNA-1-5_DR        DNA                     (0)    748       1  356099  
  4374    6.9  3.8  0.2  chr11             24595252 24595858 (20888979) C hAT-N26_DR        DNA/hAT-Ac            (830)    629       1  356100  
   234   20.0 12.5  1.6  chr11             24595859 24595914 (20888923) C EnSpm-2_DR        DNA/CMC-EnSpm        (7058)    930     869  356101 *
 17418    0.1  0.1  0.1  chr11             24595866 24596993 (20887844) + CryptonV-N1_DR    DNA/Crypton-V          6465   7592  (2459)  356102  
  6039   10.2  7.5 15.7  chr11             24596994 24598485 (20886352) C Harbinger-1N1_DR  DNA/PIF-Harbinger       (2)   1655     270  356103 *
 13448    0.6  4.0  0.3  chr11             24598458 24600028 (20884809) + CryptonV-N1_DR    DNA/Crypton-V          8423  10050     (1)  356104  
   407   10.7  0.0  4.8  chr11             24600029 24600085 (20884752) + hAT-N48C_DR       DNA/hAT-Ac             1703   1755   (544)  356105 *
   556   10.8  0.0 12.1  chr11             24600021 24600178 (20884659) + Polinton-4N1_DR   DNA/Maverick           4718   4858  (5578)  356106 *
 10502    1.5  3.6  1.0  chr11             24600027 24601325 (20883512) C EnSpm-N36_DR      DNA/CMC-EnSpm        (1947)   1278       1  356107  
   295   18.8  0.0  1.2  chr11             24602056 24602136 (20882701) + EnSpm-9_DR        DNA/CMC-EnSpm           691    770  (7850)  356108 *
   313   10.0  0.0  0.0  chr11             24602086 24602145 (20882692) + DNA6-6_DR         DNA                    9962  10021  (1260)  356109  
   300   15.5  5.6  0.0  chr11             24602146 24602156 (20882681) C Rex1-31_DRe       LINE/Rex-Babar        (420)   3113    3039  356110  
   287   15.5  6.9  1.3  chr11             24602833 24602904 (20881933) + DNA-2-7_DR        DNA/CMC-EnSpm           586    661   (968)  356111  
   251   20.8  4.0  4.0  chr11             24602839 24602913 (20881924) C Copia-11_DR-LTR   LTR/Gypsy?              (5)    466     392  356112 *
   401   22.9  1.5  1.3  chr11             24602894 24603048 (20881789) + HAT1-N1B_DR       DNA/hAT-Ac               84    167   (572)  356113  
  2361   10.7  0.3  0.6  chr11             24603049 24603377 (20881460) + Harbinger-N10_DR  DNA/PIF-Harbinger         1    328     (0)  356114  
   376   15.9  0.0  1.6  chr11             24603383 24603446 (20881391) + HAT1-N1B_DR       DNA/hAT-Ac               84    146   (593)  356115  
   336    8.9  0.0  0.0  chr11             24603448 24603492 (20881345) + HAT1-N1B_DR       DNA/hAT-Ac              240    284   (455)  356116  
  1782   15.6 21.8  4.6  chr11             24603493 24603687 (20881150) + HATN11B_DR        DNA/hAT                   1    690     (0)  356117  
  3086    4.1  4.3  1.5  chr11             24603688 24604085 (20880752) + HATN11_DR         DNA/hAT-hobo            519    927     (0)  356118  
  1579   10.5  9.0  0.7  chr11             24604086 24604348 (20880489) + HAT1-N1B_DR       DNA/hAT-Ac              277    561   (178)  356119  
   479   22.6 15.7  0.0  chr11             24604350 24604464 (20880373) C Copia-11D_DR-LTR  LTR/Gypsy?            (344)    133       1  356120  
   861   18.6  8.5  1.6  chr11             24604471 24604705 (20880132) + EnSpm-N6_DR       DNA/CMC-EnSpm?           83    333    (13)  356121  
   368   17.9  6.0  0.0  chr11             24604842 24604925 (20879912) C EnSpm-N37_DR      DNA/CMC-EnSpm        (6166)    481     393  356122  
   348   22.7  5.2  0.0  chr11             24604845 24604857 (20879980) C Penelope-1_DR     LINE/Penelope         (574)   3872    3832  356123 *
   464   10.3  1.5  0.0  chr11             24604858 24604925 (20879912) C SINE2-5_DR        SINE/tRNA-V-RTE         (1)    281     213  356124  
   348   22.7  5.2  0.0  chr11             24604926 24604941 (20879896) C Penelope-1_DR     LINE/Penelope         (574)   3831    3771  356123  
   207   17.9  0.0  0.0  chr11             24605640 24605678 (20879159) + EnSpm-N37_DR      DNA/CMC-EnSpm          2438   2476  (4171)  356125 *
   778   11.4 11.1  7.8  chr11             24605652 24605813 (20879024) C Kolobok-N2_DR     DNA/Kolobok-T2       (1204)    167       1  356126  
   241   10.1  0.0 17.6  chr11             24605891 24605948 (20878889) + CryptonV-N6_DR    DNA/Crypton-V             1     49   (513)  356127  
   471    6.3  1.6  0.0  chr11             24605949 24606011 (20878826) C EnSpm-N3C_DR      DNA/CMC-EnSpm           (1)    282     219  356128 *
  1374   12.3 26.6  0.3  chr11             24606010 24606287 (20878550) C SINE2-3B_DR       SINE/tRNA-V             (0)    351       1  356129  
   610   18.7  8.8 10.7  chr11             24606288 24606345 (20878492) + DNAX-23_DR        DNA                    4692   4745  (7056)  356130 *
  1353    8.9  3.3  0.9  chr11             24606289 24606503 (20878334) C EnSpm-N3C_DR      DNA/CMC-EnSpm          (46)    237      18  356131  
  1265   10.8  2.1  2.1  chr11             24606486 24606722 (20878115) C EnSpm-N3C_DR      DNA/CMC-EnSpm          (46)    237       1  356132 *
   634   20.8  0.0  7.6  chr11             24607269 24607424 (20877413) C Penelope-1_DR     LINE/Penelope         (569)   3877    3733  356133 *
  2510   11.5  0.3  1.1  chr11             24607287 24607655 (20877182) C SINE2-4_DR        SINE/tRNA-V-RTE         (0)    371       6  356134  
  3417   10.3 17.1  0.6  chr11             24608446 24609048 (20875789) + DNA-6-N1_DR       DNA                       1    702     (6)  356135  
  2477    6.7  7.5  0.8  chr11             24609119 24609466 (20875371) + hAT-N137_DR       DNA/hAT-Ac             2337   2707   (864)  356136  
   223   26.1 19.1  0.9  chr11             24609478 24609566 (20875271) C DNAX-25_DR        DNA/Zisupton         (1167)   2260    2156  356137 *
   513   11.9 17.9  0.0  chr11             24609490 24609573 (20875264) C DNA8-17_DR        DNA/hAT-Tip100        (405)   1408    1310  356138  
   458   18.5  0.0  2.5  chr11             24609507 24609589 (20875248) + DNA8-10_DR        DNA/hAT-Ac             2746   2826  (1192)  356139 *
   425   20.8 15.5  0.9  chr11             24609574 24609585 (20875252) C DIRS-1E-LTR_DR    LTR/Ngaro             (383)    306     197  356140 *
  1222    6.7  1.8  5.7  chr11             24609971 24610190 (20874647) C EnSpm-N4_DR       DNA/CMC-EnSpm           (0)    212       1  356141  
  1111   13.0  0.5  2.8  chr11             24610191 24610412 (20874425) + EnSpm-N4B_DR      DNA/CMC-EnSpm?            4    220     (0)  356142  
  1203    9.7  3.3  2.3  chr11             24611125 24611336 (20873501) + EnSpm-N4B_DR      DNA/CMC-EnSpm?            1    214     (6)  356143  
   218   24.7  2.1  2.1  chr11             24611364 24611458 (20873379) C hAT-N137_DR       DNA/hAT-Ac             (59)   3512    3418  356144  
   766   17.8  2.1  1.8  chr11             24611579 24611728 (20873109) C hAT-N32E_DR       DNA/hAT-Charlie       (260)    421     300  356145  
   214   13.1 31.5  5.5  chr11             24611729 24611801 (20873036) + P-1N3_DR          DNA/P                     1     91  (1596)  356146  
  5633   12.9  3.2 13.3  chr11             24611809 24613083 (20871754) + LOOPERN1_DR       DNA/Kolobok-T2            1   1161    (73)  356147  
  1793   10.4 19.4  2.7  chr11             24613080 24613465 (20871372) + P-1N3_DR          DNA/P                   141    589  (1098)  356148 *
  3747   11.3  3.0  0.8  chr11             24613462 24614068 (20870769) + P-1N3_DR          DNA/P                  1068   1687     (0)  356149  
  1140   18.5 11.9  1.0  chr11             24614069 24614346 (20870491) C hAT-N32_DR        DNA/hAT-Charlie       (193)    308       1  356145  
   261   14.8  3.7  0.0  chr11             24615242 24615295 (20869542) + EnSpm-N44_DR      DNA/CMC-EnSpm          7298   7353  (1299)  356150  
   214   18.2  0.0  5.5  chr11             24615247 24615304 (20869533) + ANGEL             DNA/Kolobok              70    124   (185)  356151 *
  4531   15.9  4.4  0.9  chr11             24615395 24616679 (20868158) C DNA-2-16_DR       DNA/CMC-EnSpm           (0)   1712     995  356152  
   816   10.4  0.0  0.9  chr11             24616667 24616782 (20868055) C DNA-2-16_DR       DNA/CMC-EnSpm        (1597)    115       1  356153 *
   213   21.6  2.0  0.0  chr11             24617827 24617877 (20866960) + EnSpm-17_DR       DNA/CMC-EnSpm          2704   2755  (6521)  356154  
   281    7.4 20.4  0.0  chr11             24617934 24617987 (20866850) C DNA-8-24_DR       DNA/hAT-Tip100       (1113)    670     606  356155  
   250   15.4  3.9  0.0  chr11             24617957 24618008 (20866829) C MuDR-2N1_DR       DNA/MULE-MuDR        (6234)   5991    5938  356156 *
  4396   11.8  7.6  0.1  chr11             24618390 24619103 (20865734) + TDR13             DNA                       1    767     (5)  356157  
   222   25.6  0.0  9.5  chr11             24619057 24619125 (20865712) + DNA9-3_DR         DNA/MULE-MuDR?         5727   5789  (5590)  356158 *
  2200   12.6  5.8  0.3  chr11             24619357 24619721 (20865116) C HE1_DR1           SINE/tRNA-V-RTE        (17)    385       1  356159  
   707   23.3  1.9  9.5  chr11             24619722 24619756 (20865081) C DNAX-25B_DR       DNA/Zisupton         (1277)   2261    2245  356160  
   229   21.3  0.0  3.3  chr11             24620710 24620772 (20864065) C Polinton-1_DR     DNA/Maverick         (1286)  17199   17139  356161  
   443   11.7  0.0  0.0  chr11             24622263 24622322 (20862515) C TDR5              DNA/CMC-EnSpm        (-148)    530     468  356162  
  2485    9.9  4.4  3.7  chr11             24622323 24622774 (20862063) C HATN10_DR         DNA/hAT-Ac              (0)    455       1  356163  
   258   19.9  0.6 25.4  chr11             24622634 24622795 (20862042) + CryptonV-N1_DR    DNA/Crypton-V          5436   5565  (4486)  356164 *
  2022   13.1 14.9  0.5  chr11             24622771 24622814 (20862023) C hAT-N22B_DR       DNA/hAT-Ac            (694)    685     242  356165  
  2274    9.6  9.9  0.0  chr11             24622815 24623158 (20861679) C TDR5              DNA/CMC-EnSpm         (153)    378       1  356162  
   895    4.5  0.0  0.0  chr11             24624624 24624735 (20860102) + L2-1_DR           LINE/L2                4874   4985     (0)  356166  
   269   27.6  8.8  1.6  chr11             24624739 24624852 (20859985) C SINE2-1B_DR       SINE/tRNA              (12)    186      65  356167  
  3312   12.9 18.1  0.5  chr11             24625041 24625697 (20859140) + TDR13             DNA                       1    772     (0)  356168  
   232   29.2  3.1  4.4  chr11             24625777 24625937 (20858900) + Harbinger-N19_DR  DNA/PIF-Harbinger       459    617     (6)  356169  
  2029   15.0  2.2  2.4  chr11             24626649 24627058 (20857779) C hAT-N85B_DR       DNA/hAT-Charlie        (70)    448      40  356170  
   239   23.1  4.7  1.8  chr11             24627111 24627216 (20857621) C EnSpm-N2_DR       DNA/CMC-EnSpm         (829)   3186    3078  356171 *
   307   15.5  0.0  2.8  chr11             24627128 24627200 (20857637) C Merlin-1_DR       DNA/Merlin           (8316)   2211    2141  356172 *
  3074   10.5  4.5  1.5  chr11             24627145 24627165 (20857672) + Merlin-1_DR       DNA/Merlin             1607   1785  (8742)  356173  
  3111    8.8  4.2  0.7  chr11             24627166 24627694 (20857143) C Mariner-N38_DR    DNA/TcMar-Tc1           (0)    547       1  356174  
   263   18.4  3.9  4.9  chr11             24627201 24627230 (20857607) + Helitron-4_DR     RC/Helitron           13484  13585 (18283)  356175 *
   237   10.4  0.0  1.5  chr11             24627693 24627760 (20857077) C hAT-N107_DR       DNA/hAT-Ac            (422)    586     520  356176 *
  3074   10.5  4.5  1.5  chr11             24627695 24627741 (20857096) + Merlin-1_DR       DNA/Merlin             1786   2221  (8306)  356173  
   275    7.0  0.0  0.0  chr11             24627697 24627753 (20857084) C CryptonV-N4_DR    DNA/Crypton-V        (8541)   4952    4896  356177 *
   299    8.3  4.8  3.2  chr11             24627737 24627798 (20857039) C hAT-N108_DR       DNA/hAT-Ac            (511)     65       3  356178  
   217   19.5  0.0  0.0  chr11             24627754 24627778 (20857059) C DNA-N45_DR        DNA/CMC-EnSpm         (434)    279     198  356179 *
  1834   15.6  3.6  2.6  chr11             24627912 24628332 (20856505) + HATN1_DR          DNA/hAT                   1    425     (2)  356180  
  2096   17.3 17.9  0.6  chr11             24628481 24629010 (20855827) + DNA-1-6_DR        DNA                       5    625     (0)  356181  
   368   16.4  0.0  8.2  chr11             24630194 24630339 (20854498) + EnSpm-N33_DR      DNA/CMC-EnSpm           227    361  (1896)  356182 *
   563   11.8  2.2  0.7  chr11             24630221 24630234 (20854603) + HATN16_DR         DNA/hAT-Charlie         730    797   (147)  356183  
   467   12.3  0.0  1.8  chr11             24630235 24630350 (20854487) C hAT-2n1_DR        DNA/hAT-Charlie       (119)   1091     978  356184  
   287   13.3 14.9  2.3  chr11             24630237 24630260 (20854577) C DNA-8-29_DR       DNA/hAT-Tip100         (99)    921     754  356185 *
   335    9.2  6.4  4.7  chr11             24630261 24630385 (20854452) C DNA8-25_DR        DNA                  (1592)   2375    2249  356186 *
   563   11.8  2.2  0.7  chr11             24630351 24630367 (20854470) + HATN16_DR         DNA/hAT-Charlie         798    894    (50)  356183  
  1510   10.0 12.0  0.0  chr11             24630488 24630746 (20854091) + DNA-X-2_DR        DNA                     527    816     (0)  356187  
   363   21.3 19.4  0.9  chr11             24631911 24631977 (20852860) C ENSPM-6_DR        DNA/CMC-EnSpm       (28119)   4497    4285  356188  
   379   23.9  6.2  0.0  chr11             24631978 24632090 (20852747) + Kolobok-N4_DR     DNA/Kolobok-T2           89    208  (2794)  356189  
   443   13.2  5.0  8.3  chr11             24632349 24632361 (20852476) + EnSpm-N40_DR      DNA/CMC-EnSpm          2403   2412  (2982)  356190  
  1744    4.7 22.3  3.3  chr11             24632362 24632670 (20852167) + SINE2-3_DR        SINE/tRNA-V-RTE           1    366     (2)  356191  
  2191   13.8 10.8  0.2  chr11             24633731 24634165 (20850672) + Kolobok-1N2_DR    DNA/Kolobok-T2            1    481   (209)  356192  
   566   11.2  2.0  0.0  chr11             24634218 24634315 (20850522) C SINE2-4_DR        SINE/tRNA-V-RTE       (233)    138      39  356193  
   417   20.8  5.0  0.8  chr11             24634220 24634340 (20850497) + EnSpm-N11_DR      DNA/CMC-EnSpm          3528   3653  (1700)  356194 *
  1499    5.6  0.5  0.0  chr11             24634319 24634515 (20850322) C EnSpm-N30_DR      DNA/CMC-EnSpm         (266)    386     189  356195  
  2755    8.3  1.8  0.0  chr11             24634516 24634901 (20849936) C HarbingerN6_DR    DNA/PIF-Harbinger       (0)    393       1  356196  
   213   25.4  1.5  0.0  chr11             24634848 24634914 (20849923) C hAT-N117_DR       DNA/hAT-Tip100       (2036)    621     554  356197 *
   623    8.8  1.0  0.0  chr11             24634898 24634996 (20849841) C EnSpm-N30_DR      DNA/CMC-EnSpm         (457)    195      96  356195  
  1700   17.0  6.2  4.5  chr11             24634997 24635434 (20849403) + Copia-11F_DR-LTR  LTR/Gypsy?                1    445     (0)  356198  
   716    5.0  1.0  0.0  chr11             24635435 24635533 (20849304) C EnSpm-N30_DR      DNA/CMC-EnSpm         (552)    100       1  356199  
   290   11.9 14.7  1.3  chr11             24635570 24635637 (20849200) + Kolobok-1N2_DR    DNA/Kolobok-T2          613    689     (1)  356200  
   221   14.6  0.0  0.0  chr11             24636032 24636072 (20848765) + DNA2-16_DR        DNA                   10042  10082  (7969)  356201  
   591    1.8  6.1 31.6  chr11             24636626 24636790 (20848047) + HATN1_DR          DNA/hAT                   1    133   (294)  356202 *
  1787    7.1  0.4  0.0  chr11             24636681 24636933 (20847904) C Merlin-2_DR       DNA/Merlin           (7165)   6756    6503  356203  
   457   20.4  4.6 17.1  chr11             24636791 24636932 (20847905) C hAT-N117_DR       DNA/hAT-Tip100        (783)   1874    1601  356204 *
   447   14.6  2.4  0.0  chr11             24637091 24637172 (20847665) C Kolobok-N10B_DR   DNA/Kolobok             (1)    270     187  356205  
   618   18.7  9.0  0.0  chr11             24637205 24637338 (20847499) C HarbingerN6_DR    DNA/PIF-Harbinger       (1)    392     247  356206  
   518   11.6 29.8  2.6  chr11             24637346 24637496 (20847341) C Kolobok-N10C_DR   DNA/Kolobok           (153)    191       1  356207  
   629   20.9  2.6  4.2  chr11             24637586 24637780 (20847057) + Kolobok-N10C_DR   DNA/Kolobok              49    240   (104)  356208  
   620    3.8  0.0  0.0  chr11             24637789 24637867 (20846970) C ERV1-N12_DR-LTR   LTR/ERV1                (4)    350     272  356209  
  2364    7.1  3.5  0.8  chr11             24637868 24638210 (20846627) + DNA25TWA2_DR      DNA                       1    352   (450)  356210  
  2174    6.1  0.0  0.0  chr11             24638211 24638522 (20846315) C TDR16             DNA/Merlin              (1)    312       1  356211  
  1330   10.7  6.6  0.4  chr11             24638523 24638748 (20846089) + DNA25TWA2_DR      DNA                     344    583   (219)  356212  
  3165    9.9 15.5  0.5  chr11             24638753 24639331 (20845506) C TDR13B2           DNA                   (113)    666       1  356213  
  6280    5.0  4.0  0.3  chr11             24639447 24640276 (20844561) + HarbingerN4_DR    DNA/PIF-Harbinger         1    860     (0)  356214  
   253   25.8  4.0  2.0  chr11             24641277 24641375 (20843462) C hAT-N176_DR       DNA/hAT-Tip100          (0)    630     530  356215  
   355   13.4  1.4  4.4  chr11             24641572 24641641 (20843196) + Ngaro1_DR         LTR/Ngaro                50    117  (6461)  356216  
  2247   15.4  3.7  0.0  chr11             24641666 24642042 (20842795) C HarbingerN6_DR    DNA/PIF-Harbinger       (0)    393       3  356217  
  1211   15.2  6.2  0.0  chr11             24642043 24642248 (20842589) + Harbinger-N30_DR  DNA/PIF-Harbinger?       35    253   (346)  356218  
  1870   16.7  1.7  5.5  chr11             24642249 24642667 (20842170) C DIRS-1C-LTR_DR    LTR/Ngaro               (1)    617     214  356219  
   439   29.4  0.0  9.1  chr11             24642517 24642707 (20842130) + EnSpm-N42B_DR     DNA/CMC-EnSpm          3244   3418   (886)  356220 *
   673   15.8  1.8  0.0  chr11             24642670 24642783 (20842054) + Harbinger-N30_DR  DNA/PIF-Harbinger?      484    599     (0)  356221  
   381   15.9  1.4  0.0  chr11             24643612 24643680 (20841157) C Mariner-N7_DR     DNA/TcMar               (1)    260     191  356222  
   620   14.1  0.0  0.0  chr11             24644023 24644121 (20840716) + SINE3-1a          SINE/5S-Deu-L2           34    132   (438)  356223  
  2741   12.0  6.8  0.4  chr11             24644127 24644607 (20840230) C Harbinger-N31_DR  DNA/PIF-Harbinger     (151)    511       9  356224  
   729   13.6  0.0  0.0  chr11             24644607 24644724 (20840113) + SINE3-1a          SINE/5S-Deu-L2          383    500    (70)  356223 *
  2299    8.1  3.0  0.6  chr11             24644742 24645077 (20839760) C SINE2-3_DR        SINE/tRNA-V-RTE        (24)    344       1  356225  
   346    0.0  0.0  0.0  chr11             24645078 24645167 (20839670) + (TTA)n            Simple_repeat             3     92     (0)  356226 *
  1506   13.7  4.8 12.8  chr11             24645078 24645119 (20839718) C CryptonV-2_DR     DNA/Crypton-V         (686)  21125   20775  356227  
   270    7.3  1.4  2.9  chr11             24645113 24645182 (20839655) C hAT-N47C_DR       DNA/hAT-Tip100       (2246)    213     145  356228 *
   444   28.2  1.7  1.2  chr11             24645344 24645515 (20839322) C LOOPERN5_DR       DNA/Kolobok-T2       (1031)    206      34  356229  
   267   14.6  2.1  0.0  chr11             24645527 24645574 (20839263) C Mariner-N8_DR     DNA/TcMar             (180)     49       1  356230  
  1101   10.9  2.5  0.0  chr11             24647161 24647360 (20837477) + TDR7              DNA                       3    207   (334)  356231  
  1708   10.2  0.3  3.9  chr11             24647361 24647677 (20837160) C TDR16             DNA/Merlin              (3)    310       5  356232  
   360   23.9  8.5  0.5  chr11             24647683 24647871 (20836966) + TDR7              DNA                     288    491    (50)  356233  
  3938   12.4  1.9  4.7  chr11             24647882 24648667 (20836170) C TE-X-11_DR        Unknown                (49)   2157    1393  356234  
   296   11.1  1.8  1.8  chr11             24648708 24648762 (20836075) + TDR7              DNA                     487    541     (0)  356235  
   295   15.8  0.0  3.5  chr11             24650063 24650121 (20834716) C Kolobok-N10_DR    DNA/Kolobok            (44)    599     543  356236  
   229   11.3 22.6  0.0  chr11             24650096 24650148 (20834689) + Kolobok-N10_DR    DNA/Kolobok              68    132   (511)  356237 *
 37434    4.7  3.1  1.0  chr11             24650238 24656133 (20828704) C DIRS-18_DR        LTR/DIRS                (0)   6192       1  356238  
   234    5.9  0.0  0.0  chr11             24656185 24656218 (20828619) + (CAAT)n           Simple_repeat             4     37     (0)  356239  
  2777   16.6  9.2  3.2  chr11             24656219 24656861 (20827976) C TDR13C            DNA                     (0)    680       1  356240  
   688   20.7  0.0  0.7  chr11             24656863 24657003 (20827834) + EnSpm-N48B_DR     DNA/CMC-EnSpm           744    883  (6076)  356241  
   664   20.9  1.1  5.3  chr11             24656874 24657045 (20827792) C HE1_DR1           SINE/tRNA-V-RTE        (30)    372     208  356242 *
  4684   11.5 12.5  0.1  chr11             24657046 24657878 (20826959) + TDR2              DNA/TcMar-Tc1             2    937     (0)  356243  
   476   21.8  9.9  0.6  chr11             24657880 24657916 (20826921) C DNA8-10_DR        DNA/hAT-Ac           (1941)   2077    1912  356244  
   528   15.7  9.6  0.0  chr11             24657917 24658031 (20826806) C HE1_DR1           SINE/tRNA-V-RTE       (238)    164      39  356242  
  2647   12.5  2.0  1.3  chr11             24658744 24659196 (20825641) + Merlin-2_DR       DNA/Merlin             5080   5535  (8386)  356245  
  1999   10.2  7.2  3.6  chr11             24659194 24659538 (20825299) C Looper-N8_DR      DNA/Kolobok-T2        (750)    357       1  356246 *
   575   14.1  5.8 16.7  chr11             24659539 24659743 (20825094) C DNAX-18_DR        DNA/Merlin              (1)    757     572  356247  
  3456   11.0  5.3  0.3  chr11             24659752 24660317 (20824520) + DNA-X-2_DR        DNA                     223    816     (0)  356248  
   797   15.4  2.1  2.1  chr11             24660318 24660502 (20824335) C DNA11TA1B_DR      DNA/CMC-EnSpm          (18)    185       1  356249  
   291   30.2  0.0  1.2  chr11             24660546 24660632 (20824205) C HarbingerN6_DR    DNA/PIF-Harbinger     (154)    239     154  356250  
  1747    6.1  1.6  4.7  chr11             24660633 24660942 (20823895) + TDR13B2           DNA                       1    301   (478)  356251  
  2004   14.4  8.0  2.9  chr11             24660961 24661361 (20823476) C HATN13_DR         DNA/hAT-Ac            (665)    454      34  356252  
   262   18.2  7.7  1.2  chr11             24661414 24661491 (20823346) + DNAX-18_DR        DNA/Merlin              197    279   (479)  356253  
   937    5.2  6.6  0.0  chr11             24661492 24661627 (20823210) + Tc1-6_DR          DNA/TcMar-Tc1             1    145  (1058)  356254  
   335    1.8  0.0 14.3  chr11             24661634 24661697 (20823140) + Tc1-6_DR          DNA/TcMar-Tc1           253    308   (895)  356255  
  2785    6.0  6.0  0.0  chr11             24661702 24662082 (20822755) + Tc1-6_DR          DNA/TcMar-Tc1           800   1203     (0)  356256  
  1099   12.9 22.6  2.4  chr11             24662115 24662423 (20822414) + DNAX-18_DR        DNA/Merlin              382    751     (7)  356257  
   272    3.9  0.0 11.5  chr11             24664390 24664447 (20820390) C Merlin-1_DR       DNA/Merlin           (2991)   7536    7485  356258  
   268    6.5  6.3  3.1  chr11             24664395 24664457 (20820380) C CATCH2LTR_DR      LTR/Pao               (101)    724     660  356259 *
   287   12.3  0.0  0.0  chr11             24664409 24664465 (20820372) C DNA-N43_DR        DNA/TcMar-Fot1        (359)    695     639  356260  
   205   23.3  0.0  2.7  chr11             24664416 24664490 (20820347) C EnSpm-N34B_DR     DNA/CMC-EnSpm         (150)    383     311  356261 *
  2322   11.6  8.4  5.2  chr11             24664666 24665167 (20819670) + DNA-X-4_DR        DNA                       1    517   (728)  356262  
  1981   18.6 19.7  5.8  chr11             24665168 24665608 (20819229) C Merlin-2_DR       DNA/Merlin           (2740)  11159   10103  356263  
 45529    0.5  0.1  0.0  chr11             24665706 24670953 (20813884) C DIRS-2B_DR        LTR                     (0)   5251       1  356264  
   372   15.9  0.8  2.8  chr11             24671044 24671135 (20813702) + SINE2-5_DR        SINE/tRNA-V-RTE         215    281     (1)  356265  
  2074   16.7  5.7  3.9  chr11             24672809 24673263 (20811574) + Crypton-N1_DR     DNA/Crypton-A             1    463    (21)  356266  
   462   18.8  9.4  0.0  chr11             24673800 24673916 (20810921) + Kolobok-N10B_DR   DNA/Kolobok             143    270     (1)  356267  
  1069   14.7  0.0  1.0  chr11             24674542 24674740 (20810097) + Mariner-N32_DR    DNA/TcMar-Tc1             1    197    (31)  356268  
  1418    4.4  3.7  5.2  chr11             24674741 24674956 (20809881) C DNA8-19_DR        DNA/Merlin              (0)    306      94  356269  
   561   10.5 10.7  3.2  chr11             24675348 24675524 (20809313) + EnSpm-N4B_DR      DNA/CMC-EnSpm?           24    213     (7)  356270  
   325   10.9  1.8  0.0  chr11             24676359 24676413 (20808424) C HATN10_DR         DNA/hAT-Ac              (2)    453     398  356271  
  4782    8.3  1.5  0.0  chr11             24676415 24677080 (20807757) + TC1DR3            DNA/TcMar-Tc1           182    857   (368)  356272  
   268   13.3  0.0  0.0  chr11             24677087 24677131 (20807706) + TC1DR3            DNA/TcMar-Tc1          1181   1225     (0)  356273  
  1751   14.2 12.1  2.7  chr11             24677133 24677602 (20807235) C HATN10B_DR        DNA/hAT-Ac             (95)    513       1  356274  
   447   15.1  2.8  8.7  chr11             24677643 24677745 (20807092) + DNAX-19_DR        DNA                     331    427    (12)  356275  
  8157    5.9  5.3  0.8  chr11             24677746 24678890 (20805947) + Harbinger-4N1C_DR DNA/PIF-Harbinger         1   1197     (9)  356276  
  2635    6.5  9.0  0.8  chr11             24679695 24680140 (20804697) + piggyBac-N2_DR    DNA/PiggyBac             55    536     (0)  356277  
   388   18.1  1.0  2.1  chr11             24680068 24680163 (20804674) C EnSpm-N11_DR      DNA/CMC-EnSpm        (4916)    437     343  356278 *
   424   21.1  6.0 13.9  chr11             24680153 24680454 (20804383) C DNAX-16_DR        DNA                   (135)    288       8  356279  
   493   17.2  0.0  0.0  chr11             24680650 24680736 (20804101) C CryptonV-N5_DR    DNA/Crypton-V       (20359)   4178    4092  356280  
   295   24.2  7.1  3.4  chr11             24680666 24680806 (20804031) C Merlin-1_DR       DNA/Merlin           (6437)   4090    3945  356281 *
   492   22.4  0.0  0.9  chr11             24680737 24680757 (20804080) + EnSpm-N48B_DR     DNA/CMC-EnSpm           751    857  (6102)  356282  
   375   24.2  1.6  2.4  chr11             24682072 24682198 (20802639) + Helitron-2_DR     RC/Helitron           23446  23571  (3841)  356283 *
  1378   13.0 16.5  0.0  chr11             24682088 24682348 (20802489) + DNA8-17_DR        DNA/hAT-Tip100         1366   1669   (144)  356284  
   532   17.6  1.9  5.3  chr11             24682244 24682399 (20802438) + EnSpm-N11_DR      DNA/CMC-EnSpm          3699   3849  (1504)  356285 *
  1385    7.4  0.9  0.9  chr11             24682534 24682750 (20802087) C DNA9-3_DR         DNA/MULE-MuDR?        (804)  10575   10359  356286  
   592   13.2  4.3  0.8  chr11             24682847 24682961 (20801876) C MuDR-2_DR         DNA/MULE-MuDR        (3779)  20154   20036  356287 *
   834    5.9 45.3  0.0  chr11             24682868 24683037 (20801800) + SINE2-3_DR        SINE/tRNA-V-RTE         122    368     (0)  356288  
   365   16.4  0.0  3.0  chr11             24682980 24683048 (20801789) C EnSpm-N48B_DR     DNA/CMC-EnSpm        (4554)   2405    2339  356289 *
   291   25.0 17.1  0.7  chr11             24683840 24683968 (20800869) C DIRS-N2_DR        LTR/Ngaro             (240)   5789    5640  356290  
   474   33.9  1.7  0.6  chr11             24684352 24684532 (20800305) + DIRS-1C-LTR_DR    LTR/Ngaro               187    369   (249)  356291 *
  1506   20.2  4.9  6.0  chr11             24684372 24684740 (20800097) + HE1_DR1           SINE/tRNA-V-RTE           8    372    (30)  356292  
   253   25.1  9.4  3.7  chr11             24684633 24684760 (20800077) + CryptonV-N5_DR    DNA/Crypton-V          3738   3872 (20665)  356293 *
   338   18.4 17.6  0.0  chr11             24685299 24685423 (20799414) C ASAT_CY           Satellite              (85)    177      31  356294  
   305    8.3  0.0  2.1  chr11             24685877 24685925 (20798912) + Tc1-4_DR          DNA/TcMar-Tc1             3     50  (1522)  356295  
   247    0.0  0.0  0.0  chr11             24685966 24685993 (20798844) + DNA-2-28_DR       DNA/TcMar?              115    142   (245)  356296  
   209   13.7  0.0  4.5  chr11             24685994 24686011 (20798826) + MuDR-1_DR         DNA/MULE-NOF?          6150   6193  (1220)  356297  
   246   14.7 30.7  0.0  chr11             24686012 24686086 (20798751) + DNA-1-6_DR        DNA                       1     98   (527)  356298  
   242   18.2 24.7  0.0  chr11             24686085 24686161 (20798676) + DNA-1-6_DR        DNA                     336    431   (194)  356299 *
   271   11.6  0.0  0.0  chr11             24686162 24686204 (20798633) C EnSpm-8_DR        DNA/CMC-EnSpm        (3372)   6069    6027  356300 *
   313   10.2  5.0  1.6  chr11             24686167 24686226 (20798611) + ANGEL             DNA/Kolobok             192    253    (56)  356301  
   246   29.1  2.3  6.3  chr11             24686320 24686451 (20798386) + piggyBac-N11_DR   DNA/PiggyBac?           996   1122   (559)  356302  
   309   24.5  3.7  2.7  chr11             24686613 24686721 (20798116) C DNA7-N2_DR        DNA/hAT-hAT6          (264)   1750    1641  356303 *
  1026   12.8  4.3  2.7  chr11             24686637 24686661 (20798176) C CryptonV-N4_DR    DNA/Crypton-V        (5602)   7891    7864  356304  
  1100    6.1  9.1  1.1  chr11             24686662 24686826 (20798011) + HE2_DR            SINE/tRNA-V-RTE           3    180   (183)  356305  
   204   26.4  1.9  1.9  chr11             24687407 24687460 (20797377) C Mariner-10_DR     DNA/TcMar-Tc1         (791)    806     753  356306  
  2658   12.6 20.1  1.3  chr11             24687763 24688284 (20796553) + Kolobok-N2_DR     DNA/Kolobok-T2            1    619   (752)  356307  
   448   15.6  0.0  2.6  chr11             24688273 24688284 (20796553) + ENSPM-6_DR        DNA/CMC-EnSpm          6613   6689 (25927)  356308 *
   465   11.9  0.0  0.0  chr11             24688285 24688351 (20796486) + Harbinger-4N1B_DR DNA/PIF-Harbinger         1     67  (1096)  356309 *
  2292   11.2  5.1 10.4  chr11             24688328 24688833 (20796004) + Harbinger-4N1B_DR DNA/PIF-Harbinger       303    784   (379)  356310  
  1709   10.8  4.3  1.0  chr11             24688834 24689113 (20795724) + Gypsy80-LTR_DR    LTR/Gypsy                 1    289     (0)  356311  
   575   13.2  0.8  4.1  chr11             24689114 24689235 (20795602) + Harbinger-4N1B_DR DNA/PIF-Harbinger       781    898   (265)  356312 *
   589   11.7  5.0  7.7  chr11             24689224 24689343 (20795494) C Harbinger-4_DR    DNA/PIF-Harbinger    (3228)    117       1  356313  
  1066   13.2 12.3 11.6  chr11             24689344 24689651 (20795186) + Kolobok-N2_DR     DNA/Kolobok-T2          617    926   (445)  356314  
 14644    3.3  1.8  0.2  chr11             24689670 24691475 (20793362) + DNA-CCGG-1_DR     DNA                       1   1834     (0)  356315  
   554    0.0  1.5  0.0  chr11             24691476 24691541 (20793296) C DNA-6-N6_DR       DNA                    (16)   2293    2227  356316  
  5965    2.9  6.5  0.0  chr11             24691543 24692280 (20792557) + DNA2-2_DR         DNA                       1    786     (0)  356317  
 18616    0.8  3.4  0.0  chr11             24692285 24694437 (20790400) C DNA-6-N6_DR       DNA                    (83)   2226       1  356316  
  2154   15.2  9.6  1.3  chr11             24694438 24694855 (20789982) + Kolobok-N2_DR     DNA/Kolobok-T2          919   1370     (1)  356318  
  1115    7.0  3.7  1.6  chr11             24694894 24695081 (20789756) + Polinton-1N1_DR   DNA/Maverick           3172   3363 (12106)  356319  
   381   28.4  4.3  2.9  chr11             24695965 24696171 (20788666) + hAT-N170_DR       DNA/Merlin                2    211     (5)  356320  
   211   16.3  0.0  2.3  chr11             24696240 24696283 (20788554) C EnSpm-N21_DR      DNA/CMC-EnSpm         (144)    335     293  356321  
 40957    1.6  0.7  0.0  chr11             24696399 24701040 (20783797) + BEL34-I_DR        LTR/Pao                1356   6028     (0)  356322  
  4837    1.0  2.4  0.2  chr11             24701041 24701615 (20783222) + BEL34-LTR_DR      LTR/Pao                   1    588     (0)  356322  
  2382    6.8  0.0  0.6  chr11             24705036 24705272 (20779565) C TDR16             DNA/Merlin              (0)    313      16  356323  
   281   26.4  2.3  0.0  chr11             24705273 24705359 (20779478) + MuDR-2_DR         DNA/MULE-MuDR         15308  15396  (8537)  356324  
  1214   11.2 12.0  0.0  chr11             24705732 24705972 (20778865) C Mariner-N31_DR    DNA/TcMar-Tc1           (1)    539     270  356325  
   402   14.5 12.5  1.6  chr11             24706000 24706111 (20778726) C Mariner-N31_DR    DNA/TcMar-Tc1         (400)    140      17  356325 *
   755   19.7  7.7  0.5  chr11             24706109 24706317 (20778520) + Mariner-6_DR      DNA/TcMar-Tc1           184    407  (1222)  356326  
   328   24.7  4.4  3.1  chr11             24706112 24706157 (20778680) C hAT-N202_DR       DNA/hAT-Tip100       (1255)    629     470  356327 *
   558   23.7 10.8  0.7  chr11             24706116 24706366 (20778471) C Merlin-1_DR       DNA/Merlin           (7961)   2566    2291  356328  
   202   20.0  2.0  0.0  chr11             24706355 24706404 (20778433) + hAT-N21B_DR       DNA/hAT-Ac             1147   1197   (104)  356329 *
   577   15.2  3.9  0.9  chr11             24707371 24707388 (20777449) + Zisupton-6_DR     DNA/Zisupton           1129   1171 (20945)  356330  
   584   22.4  4.3  0.0  chr11             24707389 24707504 (20777333) C Gypsy-31-LTR_DR   LTR/Gypsy             (792)    162      42  356331 *
   609   28.5  0.0  2.9  chr11             24707403 24707543 (20777294) C Polinton-1_DR     DNA/Maverick          (732)  17753   17617  356332  
   289   28.8  1.2  0.6  chr11             24707407 24707570 (20777267) C EnSpm-N13_DR      DNA/CMC-EnSpm        (4408)  17741   17577  356333 *
   577   15.2  3.9  0.9  chr11             24707505 24707552 (20777285) + Zisupton-6_DR     DNA/Zisupton           1172   1295 (20821)  356330  
   397    6.7 13.2  1.7  chr11             24707850 24707955 (20776882) + Polinton-4N1_DR   DNA/Maverick           4674   4791  (5645)  356334 *
   488    5.6  0.0  1.1  chr11             24707866 24707955 (20776882) + hAT-2n1_DR        DNA/hAT-Charlie        1033   1121    (89)  356335  
   353   11.8  0.0  2.4  chr11             24707887 24707973 (20776864) C ERV1-N3-I_DR      LTR/ERV1              (931)   3660    3576  356336 *
   352   10.8  7.0  3.4  chr11             24707898 24707983 (20776854) C EnSpm-N46_DR      DNA/CMC-EnSpm?       (1471)   2269    2181  356337 *
   280   18.2  3.5  5.3  chr11             24707956 24707981 (20776856) + IS3EU-1_DR        DNA/IS3EU              6648   6761  (1943)  356338 *
  3611    7.7  4.1  2.7  chr11             24708595 24709230 (20775607) C TZF28B            DNA/TcMar-Tc1           (0)   1614     396  356339  
  1440   12.8  5.3  0.8  chr11             24709240 24709484 (20775353) C Tc1-5_DR          DNA/TcMar-Tc1         (484)    750     495  356340  
   402    9.1  0.0  0.0  chr11             24709471 24709523 (20775314) C Tc1-5_DR          DNA/TcMar-Tc1         (990)    244     192  356340 *
 40243    0.5  3.1  1.4  chr11             24709524 24714365 (20770472) + EnSpm-N41_DR      DNA/CMC-EnSpm             1   4921     (0)  356341  
  1173   10.8  0.0  1.1  chr11             24714410 24714587 (20770250) C Tc1-5_DR          DNA/TcMar-Tc1        (1058)    176       1  356340  
   247   17.2 11.8  3.6  chr11             24714563 24714585 (20770252) + Gypsy82-LTR_Dr    LTR/Gypsy               607    740   (602)  356342 *
   285   10.2  0.0  0.0  chr11             24714579 24714637 (20770200) + DNA6-4_DR         DNA                    2108   2166  (1373)  356343 *
   504    6.7  0.0  0.0  chr11             24714587 24714675 (20770162) C Helitron-2_DR     RC/Helitron         (21311)   6101    6013  356344  
   269   16.9  0.0  2.1  chr11             24714638 24714668 (20770169) + hAT-N180_DR       DNA/hAT?                809    888   (263)  356345 *
   431   11.0  1.0  1.0  chr11             24714676 24714686 (20770151) C Gypsy-31-LTR_DR   LTR/Gypsy             (790)    163      64  356346  
   354   30.4  2.9  2.2  chr11             24715921 24716058 (20768779) C CryptonV-N5_DR    DNA/Crypton-V       (20317)   4220    4082  356347 *
  2115   12.5  5.5  2.3  chr11             24715943 24716326 (20768511) C HE1_DR1           SINE/tRNA-V-RTE         (5)    397       2  356348  
   712   20.3  5.2  6.7  chr11             24716140 24716350 (20768487) + CryptonV-N4_DR    DNA/Crypton-V          7676   7883  (5610)  356349 *
   359   21.5  4.2  3.3  chr11             24716260 24716379 (20768458) + EnSpm-N11_DR      DNA/CMC-EnSpm          2899   3019  (2334)  356350 *
  2088    8.4 26.4  0.9  chr11             24719035 24719469 (20765368) + TDR23             DNA                       1    545   (602)  356351  
  1422   15.3  3.6  1.8  chr11             24719464 24719742 (20765095) + TDR23             DNA                     864   1147     (0)  356352 *
  3106    2.6  4.0  0.0  chr11             24720133 24720509 (20764328) + DNA-AT-1_DR       DNA                       1    392     (0)  356353  
   335   19.8  7.0  0.0  chr11             24721672 24721757 (20763080) C DNA-3-5_DR        DNA/PIF-Harbinger     (982)     92       1  356354  
   208   13.2  0.0  5.3  chr11             24722076 24722115 (20762722) + Kolobok-1N2_DR    DNA/Kolobok-T2           34     71   (619)  356355  
   248   14.6 10.4  1.6  chr11             24722118 24722175 (20762662) + Merlin-N5_DR      DNA/Merlin                1     64  (4241)  356356  
  2497    9.5  5.4  3.7  chr11             24722217 24722664 (20762173) + HATN10_DR         DNA/hAT-Ac                1    455     (0)  356357  
   463   18.5  5.1  6.5  chr11             24722671 24722826 (20762011) C TDR16             DNA/Merlin            (158)    155       2  356358  
   285   17.6  0.0  2.7  chr11             24722954 24723029 (20761808) C Helitron-N3B_DR   RC/Helitron          (1467)   5137    5064  356359  
   259   21.8  1.0  4.3  chr11             24723030 24723046 (20761791) C CryptonV-N4_DR    DNA/Crypton-V        (9638)   3852    3763  356360 *
   480   13.3  0.0  0.0  chr11             24723039 24723113 (20761724) C TDR8B             DNA/hAT-Ac             (75)    888     814  356361  
  3701    7.7  7.1  0.0  chr11             24723114 24723631 (20761206) + Harbinger-8N1_DR  DNA/PIF-Harbinger         1    555     (0)  356362  
  4793    9.5  8.6  2.0  chr11             24723632 24724397 (20760440) C TDR8B             DNA/hAT-Ac            (147)    816       1  356361  
   343   21.3  1.9  5.9  chr11             24724398 24724502 (20760335) C ASAT_CY           Satellite             (107)    155      55  356363  
   242   23.4 16.9  1.5  chr11             24724403 24724580 (20760257) + Mariner-N31_DR    DNA/TcMar-Tc1           273    477    (63)  356364 *
   626   13.0  3.4  2.5  chr11             24725559 24725676 (20759161) + DNA-5-8E_DR       DNA/hAT-hAT5             27    145   (337)  356365  
   505   19.6  6.2  4.8  chr11             24725653 24725797 (20759040) + Penelope-1_DR     LINE/Penelope          3703   3849   (597)  356366 *
   757   17.1  0.8  0.0  chr11             24725678 24725806 (20759031) + SINE2-5_DR        SINE/tRNA-V-RTE         152    281     (1)  356367  
  1087   16.7  5.9 11.1  chr11             24725813 24726170 (20758667) + DNA-5-8E_DR       DNA/hAT-hAT5            139    479     (3)  356368  
   219   21.6  2.0  0.0  chr11             24726129 24726179 (20758658) + EnSpm-N10_DR      DNA/CMC-EnSpm          7844   7895  (1413)  356369 *
   280   16.4  7.0  5.6  chr11             24727669 24727739 (20757098) C Kolobok-N11_DR    DNA/Kolobok-T2        (254)    217     146  356370  
   285   21.3  0.0  1.6  chr11             24727956 24728017 (20756820) C hAT-N54_DR        DNA/hAT-Ac           (1624)     65       5  356371  
  1658   11.0 19.8  1.9  chr11             24728118 24728563 (20756274) + L1-107_DR         LINE/L1                5038   5562     (4)  356372  
   210   13.8  0.0  3.9  chr11             24729373 24729425 (20755412) C DNA8-27B_DR       DNA                   (744)    155     105  356373  
   494   18.9  8.7  0.0  chr11             24730110 24730236 (20754601) + SAT-20_DR         Satellite               448    585   (605)  356374  
   425   15.9  0.0  0.0  chr11             24730240 24730302 (20754535) C DNA7-N2_DR        DNA/hAT-hAT6          (313)   1701    1639  356375 *
  2252   13.6  0.8  2.6  chr11             24730248 24730631 (20754206) + HE1_DR1           SINE/tRNA-V-RTE           9    385    (17)  356376  
   276   24.7 18.1  0.4  chr11             24731001 24731199 (20753638) C Mariner-N31_DR    DNA/TcMar-Tc1          (22)    518     285  356377  
   244   25.6 18.9  1.2  chr11             24731020 24731082 (20753755) C EnSpm-N47_DR      DNA/CMC-EnSpm?        (530)   2487    2326  356378 *
   309   21.9 16.7  0.0  chr11             24731083 24731196 (20753641) + ASAT_CY           Satellite                 1    133   (129)  356379  
   244   25.6 18.9  1.2  chr11             24731197 24731225 (20753612) C EnSpm-N47_DR      DNA/CMC-EnSpm?        (530)   2325    2246  356378  
   242   15.4  1.8  5.7  chr11             24731330 24731384 (20753453) C EnSpm-6N1_DR      DNA/CMC-EnSpm        (1752)   7484    7432  356380  
  2344   10.7  0.0  0.9  chr11             24732540 24732888 (20751949) C DNA8-27B_DR       DNA                     (0)    899     554  356381  
   399   13.9  0.0  5.6  chr11             24732865 24732940 (20751897) + SINE2-3B_DR       SINE/tRNA-V             151    222   (129)  356382 *
   830   12.0  2.3 37.3  chr11             24732877 24733182 (20751655) + HE1_DR1           SINE/tRNA-V-RTE         158    385    (17)  356383  
   630   17.6  5.9  6.5  chr11             24733048 24733217 (20751620) C EnSpm-15_DR       DNA/CMC-EnSpm        (2320)   9134    8966  356384 *
  2365   10.0  0.6  0.3  chr11             24733388 24733727 (20751110) C DNA8-27B_DR       DNA                   (309)    590     250  356381  
  1683    2.1  0.0  0.0  chr11             24733797 24733988 (20750849) + TDR3              DNA/hAT-Charlie           1    192     (1)  356385  
   785   25.6  2.3  1.4  chr11             24733989 24734006 (20750831) + DNA2-16_DR        DNA                   13890  14051  (4000)  356386  
   415    5.8  0.0  0.0  chr11             24734515 24734566 (20750271) C EnSpm-N3B_DR      DNA/CMC-EnSpm           (0)   3734    3683  356387 *
  8014    6.7  3.4 10.9  chr11             24734564 24735938 (20748899) C EnSpm-N3B_DR      DNA/CMC-EnSpm        (2120)   1614     333  356388  
  4463    3.7  0.2  1.3  chr11             24735939 24736483 (20748354) C DNA21TA1_DR       DNA/TcMar-Tc1           (0)    539       1  356389  
  2494    6.6  0.6  3.6  chr11             24736487 24736830 (20748007) C EnSpm-N3B_DR      DNA/CMC-EnSpm        (3400)    334       1  356388  
   250   27.7  2.6  1.7  chr11             24737233 24737346 (20747491) C Helitron-N5_DR    RC/Helitron          (3520)   5989    5875  356390  
   303   28.5  3.1  3.1  chr11             24737429 24737555 (20747282) + hAT-N54B_DR       DNA/hAT-Ac               20    146   (348)  356391  
   266   22.9 13.3  3.3  chr11             24737631 24737906 (20746931) C MOSAT_DR          Satellite            (1066)    303       1  356392  
  2964   18.4  8.5  3.9  chr11             24739000 24739015 (20745822) C Merlin-1_DR       DNA/Merlin           (1489)   9038    9027  356393  
  2142   11.1  7.8  1.6  chr11             24739016 24739372 (20745465) + HE1_DR1           SINE/tRNA-V-RTE           2    380    (22)  356394  
  2964   18.4  8.5  3.9  chr11             24739373 24740228 (20744609) C Merlin-1_DR       DNA/Merlin           (1489)   9026    8354  356393  
   332   16.7  0.0  0.0  chr11             24740177 24740236 (20744601) + EnSpm-N44_DR      DNA/CMC-EnSpm          5473   5532  (3120)  356395 *
   551   28.6 11.0  0.0  chr11             24741024 24741250 (20743587) C HATN8_DR          DNA/Zisupton            (2)    253       2  356396  
   906   20.1  9.1  2.0  chr11             24741683 24741956 (20742881) C HATN12B_DR        DNA/hAT-Ac              (0)    695     403  356397  
```
