## Supplementary Data 1 for "A genomic portrait of zebrafish transposable elements and their spatiotemporal embryonic expression": danRer11.nonalt.fa.out (part 57 of 591)

```
   327   15.5  4.7 13.7  chr11             24741846 24741972 (20742865) C DNA6-1_DR         DNA/hAT-hAT5          (622)    527     411  356398 *
  5710    6.7  8.5  0.9  chr11             24741988 24742849 (20741988) C DNA-4-5_DR        DNA                     (0)    927       1  356399  
  2637   13.8 10.3  3.4  chr11             24742850 24743611 (20741226) C hAT-N133_DR       DNA/hAT-Ac             (12)    588       2  356400  
   225   10.8  0.0 10.6  chr11             24743613 24743664 (20741173) C hAT-N126B_DR      DNA/hAT-Ac            (287)    313     267  356401 *
   571   19.0  0.4  0.1  chr11             24743642 24743778 (20741059) C hAT-N126B_DR      DNA/hAT-Ac            (445)    134       1  356400  
   357   25.8  5.7  1.5  chr11             24744280 24744472 (20740365) C Mariner-N31_DR    DNA/TcMar-Tc1          (72)    468     268  356402  
   794   13.3  6.2  1.8  chr11             24744756 24744916 (20739921) C DNA11TA1_DR       DNA/CMC-EnSpm           (6)    197      30  356403  
   396   20.0 13.4  1.0  chr11             24744989 24745160 (20739677) + Crack-3_DR        LINE/L2                3428   3620   (100)  356404  
   346   21.6 12.4  2.0  chr11             24745882 24746018 (20738819) + ASAT_CY           Satellite                 1    151   (111)  356405  
   212   24.9  9.5  4.5  chr11             24745910 24746035 (20738802) C DNAX-23_DR        DNA                  (8812)   2989    2858  356406 *
  1987   15.9  8.3  1.6  chr11             24746145 24746565 (20738272) C Copia-11J_DR-LTR  LTR/Gypsy?              (0)    451       3  356407  
  2368   10.9  8.5  3.4  chr11             24746803 24747247 (20737590) C Kolobok-N6_DR     DNA/Kolobok-T2?         (0)    467       1  356408  
   200    3.7  0.0  0.0  chr11             24747247 24747273 (20737564) + ASAT_CY           Satellite               236    262     (0)  356409 *
  1018   23.2  3.4 11.7  chr11             24748276 24748336 (20736501) C DNAX-23_DR        DNA                  (7077)   4724    4692  356410  
  2790    6.1  2.2  0.3  chr11             24748337 24748697 (20736140) + SINE2-3_DR        SINE/tRNA-V-RTE           1    368     (0)  356411  
  1262   15.3  7.4 12.1  chr11             24748698 24749077 (20735760) + DNAX-16_DR        DNA                      60    423     (0)  356412  
   313   22.1  5.8  1.1  chr11             24749351 24749437 (20735400) C Mariner-N31_DR    DNA/TcMar-Tc1           (5)    535     445  356413  
   320   22.0 11.6  2.3  chr11             24749471 24749591 (20735246) + SAT-10_DR         Satellite              1175   1306   (292)  356414  
   293   22.0  2.1  2.1  chr11             24751236 24751328 (20733509) C Zisupton-6_DR     DNA/Zisupton         (8650)  13466   13374  356415 *
  2161   13.7  6.7  0.0  chr11             24751254 24751612 (20733225) C HE1_DR1           SINE/tRNA-V-RTE        (18)    384       2  356416  
   789   25.0  5.7  6.1  chr11             24751613 24751650 (20733187) + MuDR-2_DR         DNA/MULE-MuDR         20241  20277  (3656)  356417  
  1955   17.6  0.9  5.2  chr11             24751994 24752005 (20732832) C DNA2-7_DR         DNA                  (4881)   4769    4686  356418  
  2794    8.2  0.5  0.5  chr11             24752006 24752373 (20732464) C SINE2-3_DR        SINE/tRNA-V-RTE         (0)    368       1  356419  
  1955   17.6  0.9  5.2  chr11             24752374 24752413 (20732424) C DNA2-7_DR         DNA                  (4881)   4685    4367  356418  
   290   21.7  0.0  0.0  chr11             24752490 24752549 (20732288) + SINE2-2_DR        SINE/tRNA-Core-RTE       33     92   (237)  356420  
   224    8.2  0.0  0.0  chr11             24752560 24752608 (20732229) + DNA6-4_DR         DNA                    2113   2161  (1378)  356421 *
   276    5.8  0.0  0.0  chr11             24752569 24752620 (20732217) + LOOPERN2_DR       DNA/Kolobok-T2          852    903   (472)  356422  
   259   15.6  1.5  1.5  chr11             24752571 24752620 (20732217) C Helitron-2_DR     RC/Helitron         (21339)   6073    6024  356423 *
  5985    8.5 13.7  0.5  chr11             24752621 24753540 (20731297) C TC1DR3            DNA/TcMar-Tc1           (2)   1223     183  356424  
   409   15.5  0.0  1.4  chr11             24753551 24753622 (20731215) + SINE2-2_DR        SINE/tRNA-Core-RTE      222    292    (37)  356420  
  1569   10.8  1.3  0.0  chr11             24754284 24754515 (20730322) + hAT-N51_DR        DNA/hAT-Ac                1    235   (133)  356425  
  8271    7.0  2.3  2.1  chr11             24754802 24756035 (20728802) + TDR1              DNA/TcMar-Tc1             1   1236     (0)  356426  
   256   21.1  5.3  6.2  chr11             24757038 24757168 (20727669) + EnSpm-N4B_DR      DNA/CMC-EnSpm?           21    150    (70)  356427  
   200   22.5  3.6  0.7  chr11             24757169 24757191 (20727646) C EnSpm-21_DR       DNA/CMC-EnSpm        (2767)   6383    6241  356428 *
   377   16.8  0.0  0.9  chr11             24757178 24757291 (20727546) C Zisupton-6_DR     DNA/Zisupton        (12644)   9472    9360  356429 *
   539   13.0  0.0  0.9  chr11             24757192 24757307 (20727530) + Zisupton-7_DR     DNA/Zisupton          11375  11489  (5593)  356430  
   251   15.8  9.4  6.1  chr11             24757210 24757337 (20727500) + LOOPERN2_DR       DNA/Kolobok-T2          795    926   (449)  356431 *
  1048    9.4  6.2  0.0  chr11             24757290 24757449 (20727388) + TC1DR3            DNA/TcMar-Tc1          1056   1225     (0)  356432  
   242   19.6  6.1  6.1  chr11             24757523 24757620 (20727217) + hAT-N127_DR       DNA/hAT-Charlie        9980  10077   (239)  356433 *
   430   20.6 15.3  3.0  chr11             24757583 24757732 (20727105) + Kolobok-N10_DR    DNA/Kolobok              64    231   (412)  356434  
   527    7.3  0.0  0.0  chr11             24757870 24757937 (20726900) + TC1DR3            DNA/TcMar-Tc1          1157   1224     (1)  356435  
   235   15.8  0.0  0.0  chr11             24757904 24757941 (20726896) C DNA8-26_DR        DNA                  (2990)   1540    1503  356436 *
   236   21.3  1.6  1.6  chr11             24759933 24759994 (20724843) C Kolobok-N10_DR    DNA/Kolobok             (8)    635     574  356437  
 37824    4.6  2.0  4.3  chr11             24760092 24767140 (20717697) + DNA9-3_DR         DNA/MULE-MuDR?            1   5722  (5657)  356438  
 10359    4.8  6.4  4.8  chr11             24767141 24768665 (20716172) + HATN17_DR         DNA/hAT-Tip100            1   1547     (0)  356439  
 43966    2.6  4.9  0.4  chr11             24768666 24774083 (20710754) + DNA9-3_DR         DNA/MULE-MuDR?         5719  11379     (0)  356440  
   211   23.6  0.0  1.3  chr11             24774131 24774207 (20710630) C CR1-42_DR         LINE/L2              (1055)   3226    3188  356441  
  4109    9.6  5.2  0.5  chr11             24775275 24775874 (20708963) + TDR2              DNA/TcMar-Tc1             1    628   (309)  356442  
   856    6.0  1.7  0.0  chr11             24775873 24775989 (20708848) + TDR2              DNA/TcMar-Tc1           819    937     (0)  356443 *
  7183    2.6  6.0  1.2  chr11             24777559 24778464 (20706373) + hAT-N34_DR        DNA/hAT-Ac                1    949     (0)  356444  
  1220   17.0  7.2  0.0  chr11             24778915 24779137 (20705700) C Harbinger-N10_DR  DNA/PIF-Harbinger       (0)    328      90  356445  
  1185   10.2 18.0  2.5  chr11             24779139 24779422 (20705415) + DNA9-4_DR         DNA                       1    419     (0)  356446  
  1271   12.1  4.0  1.6  chr11             24780383 24780634 (20704203) C Mariner-N38_DR    DNA/TcMar-Tc1           (0)    547     290  356447  
   446   20.4  1.9  0.0  chr11             24780622 24780724 (20704113) C Helitron-N3_DR    RC/Helitron          (1376)   1640    1536  356448 *
  1293   12.7 18.1  1.2  chr11             24780870 24781156 (20703681) C TDR24             DNA                     (6)    438     104  356449  
   265   22.6  0.7 15.6  chr11             24781562 24781708 (20703129) + ASAT_CY           Satellite               134    261     (1)  356450  
   451    3.8  0.0  0.0  chr11             24781765 24781817 (20703020) C hAT-N66B_DR       DNA/hAT-Charlie       (142)     53       1  356451  
   207   18.4  0.0  0.0  chr11             24781787 24781824 (20703013) + hAT-N22B_DR       DNA/hAT-Ac              965   1002   (377)  356452 *
   424    5.3  0.0  0.0  chr11             24781823 24781879 (20702958) C L2-1_DR           LINE/L2                 (3)   4982    4926  356453  
   334   14.7  3.7  7.7  chr11             24783568 24783648 (20701189) C DNA7-N2_DR        DNA/hAT-hAT6          (292)   1722    1645  356454  
   307   25.1  0.0 12.4  chr11             24783571 24783670 (20701167) C EnSpm-N48B_DR     DNA/CMC-EnSpm        (4294)   2665    2577  356455 *
  2880    5.1  0.0  3.5  chr11             24783590 24783977 (20700860) + DNA6-6_DR         DNA                    4191   4565  (6716)  356456  
   309   21.3  4.0  7.1  chr11             24783649 24783659 (20701178) C DNA8-10_DR        DNA/hAT-Ac           (1177)   2803    2744  356457 *
  3608    9.8  3.5  1.2  chr11             24784048 24784617 (20700220) + DNA8-8_DR         DNA/hAT-Charlie           1    583   (624)  356458  
  1039    8.6 22.9  0.0  chr11             24784597 24784771 (20700066) + DNA8-8_DR         DNA/hAT-Charlie         993   1207     (0)  356459 *
  2756    9.7  4.2  1.3  chr11             24784772 24785218 (20699619) + L2-59_DR          LINE/L2                 492    951     (0)  356460  
   243   16.6  0.0  7.8  chr11             24785356 24785466 (20699371) + Dada-tL_DR        DNA/Dada               9015   9117  (1290)  356461 *
   388   15.1  0.8  0.0  chr11             24785385 24785510 (20699327) C Gypsy-31-LTR_DR   LTR/Gypsy             (779)    175      49  356462 *
   445    5.6  0.0  0.0  chr11             24785400 24785506 (20699331) + Zisupton-7_DR     DNA/Zisupton          11376  11482  (5600)  356463  
   412   16.0  0.7  5.5  chr11             24785507 24785551 (20699286) + Polinton-4_DR     DNA/Maverick          17102  17246  (3041)  356464  
   460   16.8 15.1  6.0  chr11             24785659 24785676 (20699161) + DNA-8-9_DR        DNA/hAT-Ac             3254   3283   (436)  356465  
  2116   10.9  8.3  0.0  chr11             24785677 24786026 (20698811) + HE1_DR1           SINE/tRNA-V-RTE           1    379    (23)  356466  
   396   27.6  3.1  3.7  chr11             24785860 24786051 (20698786) + CryptonV-N5_DR    DNA/Crypton-V          4650   4840 (19697)  356467 *
  1259   16.1 17.2  8.8  chr11             24786946 24787484 (20697353) C DNA-8-28_DR       DNA/hAT-Tip100?         (1)    581       1  356468  
   205   16.9  7.9  6.2  chr11             24787510 24787572 (20697265) C Kolobok-N10_DR    DNA/Kolobok            (42)    601     538  356469  
   330   20.0  0.0  0.0  chr11             24787622 24787637 (20697200) C CryptonV-N4_DR    DNA/Crypton-V        (1288)  12205   12190  356470  
  1218   11.8  3.5  4.0  chr11             24787638 24787866 (20696971) C Kolobok-N10C_DR   DNA/Kolobok             (3)    341     114  356471  
  1000   13.4 15.1  0.0  chr11             24787884 24788055 (20696782) C DNA-1-5_DR        DNA                     (7)    741     544  356472  
   738   19.3 14.3  2.3  chr11             24788073 24788268 (20696569) C DNA-1-5_DR        DNA                   (529)    219       1  356472  
   542   18.3 25.4  4.0  chr11             24788380 24788627 (20696210) + Kolobok-N10B_DR   DNA/Kolobok              49    344     (0)  356473  
   255   27.4  0.0  0.0  chr11             24788567 24788639 (20696198) C DNA6-1_DR         DNA/hAT-hAT5          (565)    584     512  356474 *
   534   12.5  1.5  4.6  chr11             24790060 24790176 (20694661) + DNA2-2B_DR        DNA                     842    927     (2)  356475 *
  6303    2.7  2.0  2.4  chr11             24790104 24790892 (20693945) C DNA2-2_DR         DNA                     (0)    786       1  356476  
   242   26.4  3.4  1.1  chr11             24791727 24791814 (20693023) + EnSpm-N47_DR      DNA/CMC-EnSpm?         2379   2468   (549)  356477  
   211   20.0  0.0  0.0  chr11             24791776 24791820 (20693017) + hAT-N202_DR       DNA/hAT-Tip100          861    905   (980)  356478 *
  4421    9.1 14.3  4.0  chr11             24792718 24793549 (20691288) + TDR22             DNA                     312   1225    (30)  356479  
   465   19.4  5.3  1.0  chr11             24793569 24793661 (20691176) C HARBINGERN2B_DR   DNA/PIF-Harbinger      (25)    774     678  356480  
   823    1.1  0.0  0.0  chr11             24793662 24793754 (20691083) + HarbingerN2_DR    DNA/PIF-Harbinger         1     93   (581)  356481  
   417   14.1  3.9  0.0  chr11             24793741 24793818 (20691019) + hAT-N142_DR       DNA/hAT?               1081   1161   (275)  356482 *
  3112    4.1  0.0  0.0  chr11             24793751 24794116 (20690721) + HarbingerN2_DR    DNA/PIF-Harbinger       309    674     (0)  356483  
   247   25.5  0.0 13.8  chr11             24794117 24794154 (20690683) C HarbingerN2_DR    DNA/PIF-Harbinger     (130)    544     518  356484  
  2267   10.0 21.9  2.2  chr11             24794169 24794660 (20690177) C HARBINGERN2B_DR   DNA/PIF-Harbinger     (212)    587       1  356480  
  1055   19.4  4.4  1.3  chr11             24794682 24794931 (20689906) C Kolobok-N10B_DR   DNA/Kolobok            (56)    288       1  356485  
   592   26.9  7.4  1.5  chr11             24794932 24795007 (20689830) + DNA2-16_DR        DNA                   11433  11523  (6528)  356486  
   395   23.8 20.5  4.3  chr11             24794929 24795187 (20689650) + DNA2-8_DR         DNA/CMC-EnSpm          2528   2826  (1581)  356487 *
   903   14.5 10.8  2.1  chr11             24795039 24795214 (20689623) + Kolobok-N10B_DR   DNA/Kolobok              78    268     (3)  356488  
  3803   11.5  1.6  2.2  chr11             24795228 24795858 (20688979) + L1-95_DR          LINE/L1                4923   5549    (34)  356489  
   359   26.1  8.1  4.2  chr11             24795875 24796034 (20688803) C Kolobok-N5_DR     DNA/Kolobok-T2?       (123)    362     197  356490  
   532   25.9  5.0  1.2  chr11             24796315 24796474 (20688363) C Kolobok-N5_DR     DNA/Kolobok-T2?       (309)    176      11  356490  
   225   19.2 20.2  0.0  chr11             24796926 24797024 (20687813) C DNA-6-N1_DR       DNA                    (34)    674     556  356491 *
   389   20.9  3.5  0.0  chr11             24796979 24797064 (20687773) C hAT-N129_DR       DNA/hAT-Ac            (318)    446     358  356492  
  4044    9.3  6.8  8.4  chr11             24797201 24797961 (20686876) + HARBINGERN3B_DR   DNA/PIF-Harbinger         1    750   (334)  356493  
   521    4.8  0.0  0.0  chr11             24797974 24798036 (20686801) C MuDR-2N1_DR       DNA/MULE-MuDR        (7808)   4417    4355  356494  
   213    9.1  2.9  4.4  chr11             24798017 24798085 (20686752) + hAT-10_DR         DNA/hAT-Tip100          108    175  (4305)  356495 *
  3057    7.8 11.3  0.0  chr11             24798181 24798657 (20686180) C L2-3_DRe          LINE/L2                 (8)   5060    4530  356496  
   422   18.4 11.6  2.9  chr11             24800869 24800997 (20683840) C Kolobok-N10_DR    DNA/Kolobok             (0)    643     504  356497  
   399    8.7  1.4  2.9  chr11             24801100 24801170 (20683667) C Kolobok-N10B_DR   DNA/Kolobok             (0)    271     202  356498  
   233    7.7  0.0  5.1  chr11             24801135 24801175 (20683662) + hAT-N127_DR       DNA/hAT-Charlie        8639   8677  (1639)  356499 *
  2036   13.0  9.1  4.3  chr11             24801183 24801631 (20683206) + DNA-5-8F_DR       DNA/hAT-hAT5              1    470     (0)  356500  
   779   20.9  7.4  3.4  chr11             24801632 24801880 (20682957) C Kolobok-N10C_DR   DNA/Kolobok            (68)    276      18  356501  
   337    4.9  0.0  0.0  chr11             24801872 24801912 (20682925) + DNA-4-4_DR        DNA/Zator                 1     41   (639)  356502 *
   766   13.2 16.6  3.0  chr11             24801924 24802158 (20682679) C Tx1-28_DR         LINE/L1-Tx1             (9)   3849    3584  356503  
   910   10.2  2.2  0.0  chr11             24802164 24802300 (20682537) + DNA-4-4_DR        DNA/Zator               160    299   (381)  356504  
   217   18.6  1.4  7.6  chr11             24802274 24802343 (20682494) + Helitron-N3_DR    RC/Helitron            1519   1584  (1432)  356505 *
  3134    7.7  4.1  7.9  chr11             24802295 24802858 (20681979) C Mariner-N38_DR    DNA/TcMar-Tc1           (0)    547       4  356506  
   724   13.5 14.7  7.5  chr11             24802859 24802884 (20681953) + Zisupton-6_DR     DNA/Zisupton           9190   9230 (12886)  356507 *
  1882    9.2 13.8  0.5  chr11             24802862 24803201 (20681636) + DNA-4-4_DR        DNA/Zator               292    676     (4)  356508  
   797   15.4 17.6  4.8  chr11             24802993 24803231 (20681606) C CryptonV-2_DR     DNA/Crypton-V       (13025)   8786    8519  356509 *
  2740   11.1  4.8  0.4  chr11             24803200 24803632 (20681205) + HarbingerN1_DR    DNA/PIF-Harbinger        80    531   (119)  356510  
  1586    8.4  0.9  0.9  chr11             24803631 24803847 (20680990) + Helitron-2_DR     RC/Helitron           11215  11431 (15981)  356511 *
  1306   10.4  0.8 10.7  chr11             24803848 24803863 (20680974) C EnSpm-N13_DR      DNA/CMC-EnSpm        (9156)  12993   12783  356512  
  2822   12.5  3.5  0.2  chr11             24803864 24804287 (20680550) C DNA-X-2B_DR       DNA                     (1)    438       1  356513  
  1499   11.7  3.7  2.4  chr11             24805237 24805482 (20679355) C HarbingerN5_DR    DNA/PIF-Harbinger     (612)    249       1  356514  
   604   27.6  3.8  0.0  chr11             24805487 24805671 (20679166) C Harbinger-N23_DR  DNA/PIF-Harbinger       (3)    434     243  356515  
  1087   13.3 45.1  0.4  chr11             24805677 24806061 (20678776) C TDR25             DNA/hAT-Charlie        (54)    557       1  356516  
   268   23.0 18.9  1.3  chr11             24806066 24806197 (20678640) C Harbinger-N23_DR  DNA/PIF-Harbinger     (224)    213      59  356515  
  1924   16.8  3.6  2.9  chr11             24806431 24806479 (20678358) C DNA8-28_DR        DNA/hAT              (3681)   3461    3130  356517  
  2755    6.2  2.8  0.0  chr11             24806480 24806837 (20678000) + SINE2-3_DR        SINE/tRNA-V-RTE           1    368     (0)  356518  
   446   24.2  5.6  5.1  chr11             24806679 24806874 (20677963) + CryptonV-N5_DR    DNA/Crypton-V          3839   4035 (20502)  356519 *
  1924   16.8  3.6  2.9  chr11             24806838 24806848 (20677989) C DNA8-28_DR        DNA/hAT              (3681)   3129    3041  356517  
  2371   10.5  8.8  0.7  chr11             24807036 24807564 (20677273) + hAT-N129_DR       DNA/hAT-Ac                2    739    (25)  356520  
  4273   10.2  6.0  1.3  chr11             24808369 24809091 (20675746) + DNA-X-6_DR        DNA                       1    756   (577)  356521  
  1065    8.8 26.8  0.0  chr11             24809093 24809297 (20675540) + DNA-X-6_DR        DNA                    1048   1307    (26)  356522  
  2190   11.4  5.9  2.1  chr11             24809842 24810262 (20674575) + TDR24             DNA                       4    440     (4)  356523  
   250   14.3  0.0  6.1  chr11             24810570 24810621 (20674216) + hAT-N88_DR        DNA/hAT-Ac                4     52   (530)  356524  
   220   23.4  0.0  0.0  chr11             24810594 24810640 (20674197) + EnSpm-5_DR        DNA/CMC-EnSpm          4031   4077  (3594)  356525 *
   609   19.5  9.9 19.7  chr11             24810651 24810982 (20673855) C DNA-X-8_DR        DNA                   (607)    305       1  356526  
   833   22.4 10.3  6.8  chr11             24811001 24811369 (20673468) + hAT-N88_DR        DNA/hAT-Ac              165    545    (37)  356527  
   319   21.9  0.0  1.4  chr11             24811527 24811600 (20673237) + Harbinger-N9_DR   DNA/PIF-Harbinger        71    143   (500)  356528  
   367   22.1  0.0  3.9  chr11             24811606 24811685 (20673152) + TE-X-8_DR         Unknown                   2     78   (406)  356529  
  2879    7.8  1.8  1.5  chr11             24811719 24812110 (20672727) C HarbingerN6_DR    DNA/PIF-Harbinger       (0)    393       1  356530  
   290   24.6  0.0  0.0  chr11             24812061 24812125 (20672712) C hAT-N117_DR       DNA/hAT-Tip100       (2040)    617     553  356531 *
   776   13.6 12.3  1.5  chr11             24812107 24812285 (20672552) C TDR19             DNA/hAT-Charlie       (207)    198       1  356532  
   493   24.8  0.0  0.0  chr11             24812185 24812297 (20672540) + CryptonV-N5_DR    DNA/Crypton-V         12654  12766 (11771)  356533 *
   612   13.8 46.7  0.0  chr11             24812212 24812406 (20672431) + TDR19             DNA/hAT-Charlie         120    405     (0)  356534 *
   627   12.6 10.8  0.0  chr11             24812301 24812411 (20672426) C TDR19C            DNA/hAT-Charlie        (76)    320     198  356535  
   284   24.8 12.8  0.0  chr11             24812320 24812419 (20672418) + DNA8-26_DR        DNA                    1647   1760  (2770)  356536 *
  1283   19.1 12.5  1.5  chr11             24812420 24812716 (20672121) + DNA-N21_DR        DNA/hAT-Charlie?          4    332     (2)  356537  
   277   17.0  0.0  5.7  chr11             24812719 24812774 (20672063) + CryptonV-1_DR     DNA/Crypton-V         12358  12410  (5463)  356538 *
   405   22.3 28.7  3.6  chr11             24812769 24812817 (20672020) + Harbinger-N9_DR   DNA/PIF-Harbinger       313    589    (54)  356539  
   483   20.1 31.6  0.0  chr11             24812818 24812991 (20671846) + TE-X-8_DR         Unknown                 254    482     (2)  356529  
   213    7.0  0.0  0.0  chr11             24814269 24814311 (20670526) + EnSpm-N38_DR      DNA/CMC-EnSpm           947    989  (1453)  356540  
  1482   14.9  5.0  0.0  chr11             24814840 24815081 (20669756) + SINE2-4_DR        SINE/tRNA-V-RTE         104    357    (14)  356541  
   468   23.4  1.5  3.1  chr11             24814971 24815102 (20669735) + Polinton-1N1_DR   DNA/Maverick          14122  14251  (1218)  356542 *
   753   17.2 18.7  2.7  chr11             24815568 24815600 (20669237) C DNA6-6_DR         DNA                  (4062)   7219    7147  356543  
  1067   15.8 12.3 20.9  chr11             24815601 24815991 (20668846) + SINE2-3_DR        SINE/tRNA-V-RTE           1    363     (5)  356544  
   307   20.7  1.0 15.6  chr11             24815902 24816004 (20668833) + DIRS-1E-LTR_DR    LTR/Ngaro               446    535   (155)  356545 *
  1311   11.0  7.5  9.1  chr11             24817856 24818256 (20666581) C L1-75_DR          LINE/L1                (60)   4385    3991  356546  
   415   11.1 10.1  0.0  chr11             24819059 24819157 (20665680) C L1-7_DR           LINE/L1                 (7)   5740    5632  356547  
   222   17.2  3.3  5.0  chr11             24821925 24821985 (20662852) + TE-X-7_DR         LINE?/Penelope?         505    564   (275)  356548  
   201   14.6 18.2  0.0  chr11             24824170 24824224 (20660613) C Gypsy155-I_DR     LTR/Gypsy            (2391)   2541    2477  356549  
   238   17.3  5.9  4.7  chr11             24824713 24824743 (20660094) + Zisupton-6_DR     DNA/Zisupton           8910   8958 (13158)  356550  
  3090    8.8  2.4  1.0  chr11             24824751 24825241 (20659596) C Mariner-N38_DR    DNA/TcMar-Tc1           (2)    545      48  356551  
   238   17.3  5.9  4.7  chr11             24824777 24824797 (20660040) + Zisupton-6_DR     DNA/Zisupton           8959   8995 (13121)  356550 *
  1181   14.9  8.3  1.0  chr11             24825001 24825278 (20659559) + CryptonV-N5_DR    DNA/Crypton-V         16804  17101  (7436)  356552  
   238    5.7  0.0  0.0  chr11             24825253 24825287 (20659550) C EnSpm-6N1_DR      DNA/CMC-EnSpm        (8259)    977     943  356553 *
  1301   14.6  2.7  2.7  chr11             24825814 24826032 (20658805) C hAT-N52B_DR       DNA/hAT-Ac              (0)    683     465  356554  
   276   14.2  1.6 12.1  chr11             24825984 24826047 (20658790) C hAT-N142B_DR      DNA/hAT?              (349)   1651    1594  356555 *
 12904    1.1  3.8  0.3  chr11             24826051 24827557 (20657280) C DNA-6-N6_DR       DNA                     (0)   2309     751  356556  
 12183    2.4  5.0  0.1  chr11             24827558 24829044 (20655793) C DNA-1-8_DR        DNA                     (0)   1561       1  356557  
  6620    0.8  0.1  0.0  chr11             24829045 24829794 (20655043) C DNA-6-N6_DR       DNA                  (1558)    751       1  356556  
  1092   14.9 12.3  7.5  chr11             24829795 24830061 (20654776) C hAT-N142B_DR      DNA/hAT?              (404)   1596    1318  356555  
   901   21.3 22.9  2.4  chr11             24829794 24830177 (20654660) C hAT-N52B_DR       DNA/hAT-Ac            (222)    461       1  356554 *
   275   13.1  0.4  3.2  chr11             24830262 24830279 (20654558) C HAT1_DR           DNA/hAT-Ac            (718)   2574    2534  356558  
   280    2.4  0.0  0.0  chr11             24830280 24830321 (20654516) + (ATG)n            Simple_repeat             1     42     (0)  356559  
   275   13.1  0.4  3.2  chr11             24830322 24830335 (20654502) C HAT1_DR           DNA/hAT-Ac            (718)   2533    2497  356558 *
   555   10.0  6.7  0.0  chr11             24830332 24830421 (20654416) + L2-14_DRe         LINE/L2                 392    487   (707)  356560  
  1170   11.0  3.2  2.1  chr11             24830438 24830623 (20654214) C SINE2-1_DR        SINE/tRNA              (10)    188       1  356561  
   702   20.8  5.8  0.0  chr11             24830624 24830795 (20654042) + L2-14_DRe         LINE/L2                 472    653   (541)  356560  
  1574   16.3 11.2  0.6  chr11             24830799 24831118 (20653719) + L2-14_DRe         LINE/L2                 785   1138    (56)  356560  
   415   15.9  7.3  2.6  chr11             24831134 24831243 (20653594) C ASAT_CY           Satellite             (109)    153      39  356562  
   531   12.1  2.4  0.0  chr11             24832235 24832317 (20652520) + Harbinger-N27_DR  DNA/PIF-Harbinger?        6     90   (130)  356563  
   211   24.6  3.5  0.0  chr11             24832589 24832645 (20652192) C Harbinger-N27_DR  DNA/PIF-Harbinger?    (149)     71      13  356564  
  2729   17.2  5.9  1.8  chr11             24834199 24834725 (20650112) C Harbinger-8N2_DR  DNA/PIF-Harbinger       (0)    548       1  356565  
   935   17.9 19.1  1.6  chr11             24834732 24835268 (20649569) + DNA-5-8B_DR       DNA/hAT-hAT5             27    691     (0)  356566  
   453   27.8  5.4  2.6  chr11             24835331 24835515 (20649322) C Kolobok-N11_DR    DNA/Kolobok-T2        (281)    190       1  356567  
   626   10.2  0.0  0.0  chr11             24836508 24836595 (20648242) C HATN12B_DR        DNA/hAT-Ac              (0)    695     608  356568  
   936   11.4 21.6  0.8  chr11             24836600 24836799 (20648038) + hAT-N106_DR       DNA/hAT-Ac                1    242   (553)  356569  
  4529   11.6 25.1  0.3  chr11             24836800 24837732 (20647105) C DNA-8-3_DR        DNA/P                   (0)   1163       1  356570  
  4093   11.1  8.8  1.5  chr11             24837733 24838470 (20646367) + hAT-N106B_DR      DNA/hAT-Ac              238   1028     (0)  356571  
   510   16.2  7.5  6.8  chr11             24838477 24838622 (20646215) C HATN12B_DR        DNA/hAT-Ac             (77)    618     472  356568  
  1177   10.7  9.6  0.0  chr11             24838624 24838810 (20646027) + hAT-N52_DR        DNA/hAT-Ac                1    205   (616)  356572  
  2178   13.6 12.2  7.7  chr11             24838812 24839336 (20645501) C BEL-69_DR-LTR     LTR/Pao                 (0)    547       1  356573  
   554    7.9  1.3  0.0  chr11             24839337 24839405 (20645432) + hAT-N52_DR        DNA/hAT-Ac              202    271   (550)  356574 *
  1222   14.2  4.0  8.3  chr11             24839399 24839674 (20645163) + hAT-N142_DR       DNA/hAT?                671    935   (501)  356575  
   581   15.1  1.2  0.0  chr11             24839677 24839762 (20645075) + hAT-N52_DR        DNA/hAT-Ac              735    821     (0)  356576  
   430   16.9 27.8  1.1  chr11             24839794 24840019 (20644818) C hAT-N126B_DR      DNA/hAT-Ac            (268)    332      52  356577  
   220   20.1  8.5  4.4  chr11             24840078 24840100 (20644737) C EnSpm-5_DR        DNA/CMC-EnSpm        (5133)   2538    2404  356578  
   427   13.4 10.3  2.6  chr11             24840101 24840207 (20644630) C DNA-2-29_DR       DNA                     (0)    132      18  356579  
   289   21.5  5.9  8.1  chr11             24840906 24841057 (20643780) C L1-51_DR          LINE/L1                (22)   5770    5622  356580  
  1234    8.9 11.5  0.0  chr11             24841255 24841445 (20643392) C DNA-N33_DR        DNA                     (0)   1703    1491  356581  
  3422   13.0 22.1  2.5  chr11             24841454 24842368 (20642469) C DNA-N33_DR        DNA                   (613)   1090       1  356581  
  2060   19.6 10.8  0.7  chr11             24842369 24842917 (20641920) C L1-51_DR          LINE/L1               (472)   5320    4717  356580  
  1348   14.5 12.7  1.4  chr11             24843527 24843840 (20640997) + Mariner-N38_DR    DNA/TcMar-Tc1             1    349   (198)  356582  
   237   10.2  1.4  1.4  chr11             24843825 24843894 (20640943) C DNA-6-N2_DR       DNA                  (4211)    845     776  356583 *
   278   19.9  0.0 14.4  chr11             24843836 24843970 (20640867) + ERV1-N7-I_DR      LTR/ERV1               5351   5468  (3100)  356584 *
  1481   13.5  3.1  4.9  chr11             24843856 24844206 (20640631) + hAT-N64B_DR       DNA/hAT-Ac             1233   1577  (2222)  356585  
   677   17.9  7.0  1.5  chr11             24844208 24844394 (20640443) + Mariner-N38_DR    DNA/TcMar-Tc1           351    547     (0)  356586  
  2529   10.4  5.9  3.4  chr11             24846325 24846783 (20638054) C HarbingerN7_DR    DNA/PIF-Harbinger       (0)    478       9  356587  
   201   29.3  0.0  1.3  chr11             24846793 24846868 (20637969) C Harbinger-N19_DR  DNA/PIF-Harbinger     (513)    110      36  356588  
   211   24.3  1.5  3.0  chr11             24846963 24846990 (20637847) + CryptonV-N5_DR    DNA/Crypton-V          2984   3010 (21527)  356589  
  2102   11.0 12.8  5.1  chr11             24846991 24847467 (20637370) C hAT-N135_DR       DNA/hAT-Charlie         (0)    542      31  356590  
   416   16.0  0.0  0.0  chr11             24848730 24848804 (20636033) C DNA6-9B_DR        DNA/hAT-hAT5           (29)   1035     961  356591  
  2660   18.2  2.4  0.4  chr11             24848839 24849373 (20635464) + I-3_DR            LINE/I                 4881   5426     (0)  356592  
   250   21.6  1.0  8.5  chr11             24849467 24849567 (20635270) C EnSpm-16_DR       DNA/CMC-EnSpm        (4338)   5446    5353  356593 *
   252   27.6  2.6  0.0  chr11             24849553 24849628 (20635209) C DNA6-9_DR         DNA/hAT-hAT5          (590)    104      27  356594  
  1196   13.5  0.7 13.6  chr11             24849748 24850030 (20634807) C hAT-N67_DR        DNA/hAT?              (888)    658     408  356595  
   251   17.4 10.9  0.0  chr11             24850031 24850076 (20634761) C hAT-N67_DR        DNA/hAT?             (1495)     51       1  356595  
   291   23.3 13.2  0.7  chr11             24853457 24853577 (20631260) + Kolobok-N10_DR    DNA/Kolobok              10    145   (498)  356596  
   703   14.8  9.5  1.8  chr11             24854078 24854234 (20630603) + Kolobok-N3_DR     DNA/Kolobok-T2?           1    169   (201)  356597  
   724    8.9  0.0  5.0  chr11             24854235 24854340 (20630497) C DNA-8-3_DR        DNA                     (0)   1163    1063  356598  
  4360    7.3  4.5  0.6  chr11             24854358 24854975 (20629862) C DNA-3-2_DR        DNA/PIF-Harbinger     (331)    642       1  356599  
  4722   12.3  7.8  6.1  chr11             24854981 24855916 (20628921) C DNA-8-3_DR        DNA                   (212)    951       1  356598  
  1134   13.6  4.0  0.5  chr11             24855919 24856118 (20628719) + Kolobok-N3_DR     DNA/Kolobok-T2?         164    370     (0)  356600  
   202    9.7  0.0  0.0  chr11             24857131 24857161 (20627676) C ASAT_CY           Satellite              (98)    164     134  356601  
  2538    6.6 14.8  1.5  chr11             24857173 24857650 (20627187) + TDR7              DNA                       1    541     (0)  356602  
   254    9.9  0.0  9.8  chr11             24857651 24857677 (20627160) + Zisupton-3_DR     DNA/Zisupton           4179   4200  (3755)  356603  
  1050   12.9  2.5  1.0  chr11             24857791 24857994 (20626843) C DNA-6-N4_DR       DNA/IS3EU               (0)   3877    3671  356604  
  1121   15.4  1.5  0.5  chr11             24858225 24858426 (20626411) C hAT-N154_DR       DNA/hAT-Tip100          (0)   1395    1192  356605  
   225   16.1  7.9  1.5  chr11             24858508 24858570 (20626267) C hAT-N154_DR       DNA/hAT-Tip100       (1240)    155      89  356606  
   236   13.9  0.0  0.0  chr11             24858649 24858684 (20626153) C hAT-N154_DR       DNA/hAT-Tip100       (1359)     36       1  356606  
   253   14.5  5.2  5.2  chr11             24859252 24859263 (20625574) + DNA2-16_DR        DNA                   10033  10044  (8007)  356607  
   558   19.6 21.2  3.6  chr11             24859264 24859527 (20625310) C ANGEL             DNA/Kolobok             (0)    309       1  356608  
   236   21.0  0.0  6.0  chr11             24859528 24859553 (20625284) C DNA6-1_DR         DNA/hAT-hAT5          (623)    526     505  356609  
  7518    1.0  4.0  1.9  chr11             24859761 24860677 (20624160) C hAT-N45_DR        DNA/hAT?                (0)    936       1  356610  
   327   21.5  6.3  0.0  chr11             24861047 24861125 (20623712) C DNAX-16_DR        DNA                     (0)    423     340  356611  
   439   22.0  2.5  2.5  chr11             24861131 24861251 (20623586) C CryptonV-1_DR     DNA/Crypton-V        (3246)  14627   14507  356612  
   589   20.9  1.4  0.0  chr11             24861272 24861419 (20623418) C DNAX-16_DR        DNA                    (96)    327     178  356611  
  4710    9.6 11.3  2.1  chr11             24861432 24862209 (20622628) C hAT-N116_DR       DNA/hAT-Ac              (3)   1182     335  356613  
   502   19.4  0.0  9.6  chr11             24862209 24862368 (20622469) C DNAX-16_DR        DNA                   (277)    146       1  356611 *
   208   22.8  1.4  4.5  chr11             24863153 24863221 (20621616) C Helitron-N3_DR    RC/Helitron           (905)   2111    2045  356614 *
   231   27.3  0.0  1.5  chr11             24863164 24863230 (20621607) C Merlin-1_DR       DNA/Merlin           (5280)   5247    5182  356615 *
   345   27.9  1.4  1.4  chr11             24863209 24863230 (20621607) + Helitron-2_DR     RC/Helitron           12748  12769 (14643)  356616  
   763   15.1 27.4  2.5  chr11             24863231 24863522 (20621315) + DNA-5-8E_DR       DNA/hAT-hAT5              1    363   (119)  356617  
  2410   10.6  3.6  0.8  chr11             24863524 24863884 (20620953) + SINE2-4_DR        SINE/tRNA-V-RTE           1    371     (0)  356618  
   837   11.3  4.9  0.7  chr11             24863758 24863900 (20620937) + Merlin-1_DR       DNA/Merlin             3987   4135  (6392)  356619 *
   464   21.8  3.6  8.2  chr11             24863781 24863920 (20620917) + CryptonV-N5_DR    DNA/Crypton-V          4553   4686 (19851)  356620 *
   640   15.6  0.9  0.0  chr11             24863915 24864023 (20620814) + DNA-5-8F_DR       DNA/hAT-hAT5            361    470     (0)  356621  
   300   26.5  7.6  3.4  chr11             24864013 24864032 (20620805) + Merlin-1_DR       DNA/Merlin             4711   4832  (5695)  356622 *
   340   22.8 10.3  0.0  chr11             24864033 24864078 (20620759) + Mariner-N38_DR    DNA/TcMar-Tc1            43    202   (345)  356623  
   409   18.2  4.0  0.0  chr11             24864079 24864177 (20620660) + CryptonV-3_DR     DNA/Crypton-V           989   1091 (22362)  356624  
   365   14.7  4.0  5.0  chr11             24864090 24864189 (20620648) + hAT-N145_DR       DNA/hAT-Ac              756    854   (737)  356625 *
   470   21.1 12.0  2.0  chr11             24864512 24864695 (20620142) + hAT-N21B_DR       DNA/hAT-Ac              945   1146   (155)  356626  
   442   13.3  0.0  8.4  chr11             24864888 24864977 (20619860) + hAT-N166_DR       DNA/hAT-hAT5              2     84   (456)  356627  
   507   13.3 14.1  0.7  chr11             24865026 24865146 (20619691) + hAT-N166_DR       DNA/hAT-hAT5            404    540     (0)  356628  
  1187   12.6 16.7  0.0  chr11             24866148 24866362 (20618475) + DNA-8-22_DR       DNA/hAT-Ac                1    251  (1183)  356629  
   445   14.5 33.9  0.6  chr11             24866345 24866462 (20618375) + DNA-6-N9_DR       DNA                    1003   1159     (0)  356630 *
  3255   14.5 12.0  2.7  chr11             24866463 24867166 (20617671) + DNA-8-22_DR       DNA/hAT-Ac              667   1434     (0)  356631  
   215   12.7 12.7  0.0  chr11             24867172 24867226 (20617611) C ASAT_CY           Satellite             (186)     76      15  356632  
   815   16.0  4.3  9.8  chr11             24868027 24868304 (20616533) C HATN12_DR         DNA/hAT-Ac            (315)    264       1  356633  
   230   20.2 10.1  0.0  chr11             24868424 24868512 (20616325) + Nimb-17_DRe       LINE/I                 5229   5326   (206)  356634  
   310   26.3  1.0  3.1  chr11             24869376 24869473 (20615364) C CryptonV-N5_DR    DNA/Crypton-V       (19594)   4943    4848  356635 *
  2205   11.4  2.7  0.0  chr11             24869400 24869731 (20615106) C HE1_DR1           SINE/tRNA-V-RTE        (61)    341       1  356636  
  1556   12.4  8.8  2.1  chr11             24870039 24870343 (20614494) C DNA8-12_DR        DNA                     (1)    325       1  356637  
   204   16.1  7.9  1.5  chr11             24870524 24870586 (20614251) + hAT-N170_DR       DNA/Merlin                1     67   (149)  356638  
   993    8.2 17.7  0.0  chr11             24870723 24870880 (20613957) + hAT-N66B_DR       DNA/hAT-Charlie           1    186     (9)  356639  
   295   21.6  1.3 10.9  chr11             24871994 24872144 (20612693) + Helitron-2_DR     RC/Helitron           12746  12883 (14529)  356640 *
   337   24.1  3.4  7.0  chr11             24872019 24872165 (20612672) + DNA-8-9_DR        DNA/hAT-Ac             1014   1155  (2564)  356641 *
  1476   15.1 11.7  9.9  chr11             24872036 24872691 (20612146) + DNA-5-8C_DR       DNA/hAT-hAT5             25    691     (0)  356642  
  2456    8.2  6.1  0.0  chr11             24872694 24873035 (20611802) C SINE2-3_DR        SINE/tRNA-V-RTE         (5)    363       1  356643  
   790   23.0  8.3  0.0  chr11             24873445 24873648 (20611189) + DNA-TTAA-2_DR     DNA                       3    223   (446)  356644  
   341   16.7  0.0  0.0  chr11             24873650 24873709 (20611128) + DNA-TTAA-2_DR     DNA                     562    621    (48)  356645  
  4495   13.6  6.8  1.3  chr11             24873718 24874513 (20610324) C L2-5_DRe          LINE/L2               (110)   2117    1279  356646  
   202   21.6  6.5  4.3  chr11             24875678 24875769 (20609068) C SAT-20_DR         Satellite              (41)   1149    1056  356647  
   595    6.9  1.1  0.0  chr11             24875824 24875910 (20608927) C TC1DR2            DNA/TcMar-Tc1          (32)    844     757  356648  
   230   23.5  1.2  0.0  chr11             24875838 24875922 (20608915) + TC1DR2            DNA/TcMar-Tc1            45    130   (746)  356649 *
  2129   10.0  0.9  0.0  chr11             24875932 24876252 (20608585) C TC1DR2            DNA/TcMar-Tc1         (552)    324       1  356648  
   428   19.6 20.9  0.0  chr11             24876915 24877077 (20607760) + hAT-N170_DR       DNA/Merlin                2    198    (18)  356650  
   398   17.6  2.3  2.3  chr11             24877166 24877177 (20607660) C Merlin-2_DR       DNA/Merlin           (6502)   7419    7408  356651  
  1022   18.0 13.5  0.7  chr11             24877178 24877451 (20607386) + ANGEL             DNA/Kolobok               1    309     (0)  356652  
   292   26.0  3.7  3.7  chr11             24877337 24877472 (20607365) + DNA-N33_DR        DNA                     557    692  (1011)  356653 *
   206   26.9  1.2  3.8  chr11             24877668 24877748 (20607089) + Gypsy61-I_DR      LTR/Gypsy              1267   1345  (5525)  356654  
   558   13.3  7.0  0.0  chr11             24878697 24878839 (20605998) + L2-36_DRe         LINE/L2                1627   1779     (0)  356655  
  2590    9.9  4.4  3.5  chr11             24879083 24879533 (20605304) + HATN10_DR         DNA/hAT-Ac                1    455     (0)  356656  
  1387   11.8  6.5  0.8  chr11             24879592 24879839 (20604998) C hAT-N25B_DR       DNA/hAT-Ac             (27)    693     432  356657  
   565   23.9 19.4  0.5  chr11             24879842 24880001 (20604836) C Harbinger-8N2_DR  DNA/PIF-Harbinger     (349)    199      10  356658 *
   937   15.1  5.8 15.6  chr11             24879915 24880173 (20604664) C hAT-N25_DR        DNA/hAT-Ac            (592)    237       1  356659  
  6219   12.8  9.8  2.9  chr11             24881487 24882754 (20602083) C DNA-5-5_DR        DNA/hAT                 (0)   1353       1  356660  
   392   25.0  0.0  2.2  chr11             24883094 24883187 (20601650) C Harbinger-N29_DR  DNA/PIF-Harbinger       (0)   2005    1914  356661  
   909   18.1 11.2  3.3  chr11             24883242 24883492 (20601345) C Harbinger-N29B_DR DNA/PIF-Harbinger       (1)    339      70  356662  
  2845   15.9 11.3  5.5  chr11             24883502 24884202 (20600635) + DNA-5-1_DR        DNA/hAT?                  1    739     (0)  356663  
   216    6.5  0.0  0.0  chr11             24885702 24885732 (20599105) C Kolobok-N10_DR    DNA/Kolobok             (8)    635     605  356664  
   931   17.0  2.8  1.1  chr11             24885964 24885985 (20598852) + hAT-N127_DR       DNA/hAT-Charlie        6979   7067  (3249)  356665  
  1016    9.6  0.0  0.0  chr11             24885986 24886121 (20598716) + SINE2-3_DR        SINE/tRNA-V-RTE         233    368     (0)  356666  
  1136   11.3 18.6  0.4  chr11             24886131 24886351 (20598486) C DNA-6-N1_DR       DNA                     (1)    707     447  356667 *
  2988    7.9  4.3  0.0  chr11             24886351 24886768 (20598069) C DNA-X-7_DR        DNA                   (210)    436       1  356668  
   297    4.9  0.0  0.0  chr11             24886770 24886810 (20598027) C DNA-6-N1_DR       DNA                   (281)    427     387  356667 *
  4187    9.6  5.4  2.2  chr11             24886799 24887446 (20597391) C HarbingerN6B_DR   DNA/PIF-Harbinger      (54)    668       1  356669  
  1695   11.1 11.4  2.8  chr11             24887448 24887744 (20597093) C DNA-6-N1_DR       DNA                   (386)    322       1  356667  
   232   19.2  9.6  0.0  chr11             24887749 24887777 (20597060) + Kolobok-N10_DR    DNA/Kolobok             547    626    (17)  356670  
   239   15.9  0.0  0.0  chr11             24887778 24887821 (20597016) C CryptonV-2_DR     DNA/Crypton-V       (14504)   7307    7264  356671  
   531   26.8 20.1  3.3  chr11             24890165 24890712 (20594125) C Kolobok-N10_DR    DNA/Kolobok             (2)    641       5  356672  
  1729   13.1 11.5  1.1  chr11             24892591 24892929 (20591908) C Tc1-1_DR          DNA/TcMar-Tc1         (105)   1520    1147  356673 *
  3075   13.9 10.6  5.8  chr11             24892925 24893632 (20591205) C Tc1-1_DR          DNA/TcMar-Tc1         (725)    900     161  356673  
  1682   14.6  7.0  3.6  chr11             24894868 24895265 (20589572) + EnSpm-N21_DR      DNA/CMC-EnSpm            69    479     (0)  356674  
   326   24.5  7.3  2.6  chr11             24895992 24896003 (20588834) + piggyBac-N13B_DR  DNA/PiggyBac            750    863   (538)  356675  
   585   11.3  8.2  0.0  chr11             24896004 24896100 (20588737) + HATN8_DR          DNA/Zisupton              2    106   (149)  356676  
   334   23.8  0.0  3.8  chr11             24896032 24896114 (20588723) C Zisupton-7_DR     DNA/Zisupton           (47)  17035   16956  356677 *
  2065   10.6  3.4  2.1  chr11             24896097 24896424 (20588413) C L2-5_DRe          LINE/L2                 (3)   2224    1893  356678  
   875   10.9 11.6  0.0  chr11             24896421 24896558 (20588279) + HATN8_DR          DNA/Zisupton            102    255     (0)  356679 *
   501   16.9 12.7  0.0  chr11             24896664 24896805 (20588032) C EnSpm-N27B_DR     DNA/CMC-EnSpm           (7)    166       7  356680  
   249   20.0  0.0  2.9  chr11             24896825 24896896 (20587941) + EnSpm-N4B_DR      DNA/CMC-EnSpm?          151    220     (0)  356681  
  1544   11.1  3.1  0.0  chr11             24897115 24897339 (20587498) C DNA-X-4_DR        DNA                  (1013)    232       1  356682  
   318   11.6 11.6  0.0  chr11             24898058 24898126 (20586711) C DNA7-N2_DR        DNA/hAT-hAT6          (284)   1730    1654  356683 *
  1512    9.5 17.9  0.3  chr11             24898083 24898345 (20586492) + HE1_DR1           SINE/tRNA-V-RTE           5    313    (89)  356684  
   303   17.0  0.0  0.0  chr11             24898459 24898511 (20586326) C hAT-N138B_DR      DNA/hAT-Ac            (264)   1185    1133  356685 *
   722    6.0 22.4  0.0  chr11             24898466 24898581 (20586256) + DNAX-23_DR        DNA                   10238  10379  (1422)  356686  
   545   20.9 13.3  1.2  chr11             24898468 24898584 (20586253) + CryptonV-N4_DR    DNA/Crypton-V          9108   9242  (4251)  356687 *
   340   18.0  7.7  3.7  chr11             24898585 24898691 (20586146) + hAT-N64_DR        DNA/hAT-Ac                1    108  (3691)  356688  
  3808   11.3 11.8  2.9  chr11             24898859 24899614 (20585223) + hAT-N161_DR       DNA/hAT-Ac                1    821     (3)  356689  
   214   20.7 11.0  5.7  chr11             24899798 24899915 (20584922) + hAT-N64_DR        DNA/hAT-Ac             1427   1550    (39)  356690  
   750   18.1  0.5  9.5  chr11             24901139 24901345 (20583492) C CryptonV-N3_DR    DNA/Crypton-V       (19727)    936     747  356691 *
   922   20.2  5.5  1.2  chr11             24901162 24901345 (20583492) C Kolobok-N4_DR     DNA/Kolobok-T2        (836)   2166    1973  356692  
  1925   10.7 11.5  0.5  chr11             24901346 24901694 (20583143) + HATN10_DR         DNA/hAT-Ac                1    387    (68)  356693  
   442    6.8  0.0  0.0  chr11             24901692 24901750 (20583087) + EnSpm-10_DR       DNA/CMC-EnSpm           657    715  (5590)  356694 *
   268   14.9  0.0  0.0  chr11             24901709 24901755 (20583082) + hAT-N64B_DR       DNA/hAT-Ac             2041   2087  (1712)  356695 *
   268   12.3  8.8  0.0  chr11             24901717 24901773 (20583064) C EnSpm-N3B_DR      DNA/CMC-EnSpm        (2665)   1069    1008  356696  
   926   13.2 15.6  3.4  chr11             24903304 24903514 (20581323) C Kolobok-N6_DR     DNA/Kolobok-T2?       (231)    236       1  356697  
  1573    9.7  4.4  0.4  chr11             24903521 24903748 (20581089) C LOOPERN5_DR       DNA/Kolobok-T2         (12)   1225     989  356698  
   930   10.8  8.1  0.0  chr11             24903758 24903905 (20580932) C LOOPERN5_DR       DNA/PiggyBac          (945)    292     133  356699  
  3143    9.2 10.6  0.4  chr11             24903908 24904396 (20580441) C DNA21TA1_DR       DNA/TcMar-Tc1           (0)    539       1  356700  
   910    6.0  0.0  0.0  chr11             24904401 24904516 (20580321) C LOOPERN5_DR       DNA/PiggyBac         (1121)    116       1  356699  
   926   21.0 10.2 13.2  chr11             24904695 24905351 (20579486) C hAT-N126D_DR      DNA/hAT-Ac              (0)    614       3  356701  
   428   19.8  1.9  3.9  chr11             24906451 24906555 (20578282) + CryptonV-N5_DR    DNA/Crypton-V          2469   2571 (21966)  356702 *
   975   14.0  4.9  0.0  chr11             24906467 24906630 (20578207) + TDR3B             DNA/hAT-Charlie          21    192     (1)  356703  
   415   27.1 11.0  4.2  chr11             24906631 24906642 (20578195) C DNA-6-N5B_DR      DNA                  (1583)   1868    1728  356704  
  1086    0.8  0.0  0.0  chr11             24906814 24906936 (20577901) C hAT-N146_DR       DNA/hAT-Charlie       (150)    123       1  356705  
   984    8.9  1.9  5.4  chr11             24907044 24907197 (20577640) C hAT-N141_DR       DNA/hAT-Charlie        (45)    149       1  356706  
   370   14.3  3.2  0.0  chr11             24907142 24907204 (20577633) C EnSpm-N10_DR      DNA/CMC-EnSpm        (3247)   6061    5997  356707 *
   202   15.2  0.0  3.0  chr11             24907179 24907212 (20577625) C ENSPM-6_DR        DNA/CMC-EnSpm       (24889)   7727    7695  356708 *
   463   17.3 14.4  0.0  chr11             24907806 24907903 (20576934) + TDR19C            DNA/hAT-Charlie         188    300    (96)  356709  
  1831   12.8  1.6  2.8  chr11             24907904 24908224 (20576613) + Harbinger-N10_DR  DNA/PIF-Harbinger         1    317    (11)  356710  
  1919   14.2 11.9  3.5  chr11             24908225 24908653 (20576184) + hAT-N172_DR       DNA/hAT-Charlie           1    464   (117)  356711  
   257   12.5  7.0  1.7  chr11             24908803 24908859 (20575978) + hAT-N172_DR       DNA/hAT-Charlie         495    554    (27)  356712  
   645   14.5  0.0  8.1  chr11             24908942 24909061 (20575776) C TDR19C            DNA/hAT-Charlie        (78)    318     208  356713  
  1089   22.2  3.4  3.1  chr11             24910528 24910815 (20574022) + Copia-12B_DR-LTR  LTR/Gypsy?                3    291   (176)  356714  
  3128   16.4 12.3  0.5  chr11             24910816 24911473 (20573364) C HAT1-N1B_DR       DNA/hAT-Ac              (0)    739       5  356715  
   435   21.4 17.9  0.0  chr11             24911478 24911622 (20573215) C Copia-11C_DR-LTR  LTR/Gypsy?            (260)    176       6  356716  
  1669   13.9  8.0  1.1  chr11             24912660 24912999 (20571838) C Kolobok-N5_DR     DNA/Kolobok-T2?         (0)    485     122  356717  
  1827    2.2  3.5  0.4  chr11             24913000 24913225 (20571612) C P-1N2_DR          DNA/P                   (0)   2146    1914  356718 *
  6199    4.8  0.8  3.6  chr11             24913225 24914049 (20570788) C P-1N2_DR          DNA/P                (1343)    803       1  356719  
   439   21.6  1.6  6.5  chr11             24914054 24914182 (20570655) C Kolobok-N5_DR     DNA/Kolobok-T2?       (358)    127       5  356720  
   338   10.0  0.0  0.0  chr11             24914330 24914369 (20570468) + DNA25TWA2_DR      DNA                     435    474   (328)  356721  
   964   16.4  0.6  0.6  chr11             24914375 24914534 (20570303) + DNA25TWA2_DR      DNA                     643    802     (0)  356722  
  1503    9.8 15.2  0.0  chr11             24914537 24914800 (20570037) C MuDR-N2_DR        DNA/MULE-MuDR           (0)    323      20  356723  
   859   12.8  7.6  4.9  chr11             24915924 24916121 (20568716) + DNA11TA1_DR       DNA/CMC-EnSpm             1    203     (0)  356724  
  2945    8.3  9.8  1.3  chr11             24916129 24916569 (20568268) C DNA2-2B_DR        DNA                     (0)    929     452  356725  
  6637    2.3  1.8  0.0  chr11             24916592 24917363 (20567474) + DNA2-2_DR         DNA                       1    786     (0)  356726  
  2232    9.0  0.6  0.3  chr11             24917365 24917675 (20567162) C PROTOP1_DR        DNA/P                  (66)    318       7  356727  
   336   25.8  3.3  1.1  chr11             24917656 24917745 (20567092) C DNA6-10_DR        DNA                  (3872)   2834    2743  356728 *
  1406   12.9  0.0  0.0  chr11             24917669 24917869 (20566968) C TDR19             DNA/hAT-Charlie       (204)    201       1  356729  
  2516   11.7  9.1  2.6  chr11             24917884 24918313 (20566524) C DNA2-2B_DR        DNA                   (471)    458       1  356725  
   253   21.8  3.3  8.1  chr11             24918737 24918826 (20566011) + TE-X-13_DR        Unknown                1095   1180  (1245)  356730 *
   374   18.7  2.7  0.0  chr11             24918755 24918829 (20566008) + EnSpm-N13_DR      DNA/CMC-EnSpm         13505  13581  (8568)  356731 *
   378   14.1  3.1  0.0  chr11             24918758 24918821 (20566016) C ANGEL             DNA/hAT                 (0)    309     244  356732  
   209   13.8  7.1  7.1  chr11             24918804 24918873 (20565964) + DNA7-N2_DR        DNA/hAT-hAT6           1427   1496   (518)  356733 *
   323   17.1  2.3  7.1  chr11             24918822 24918844 (20565993) C DNA7-N1_DR        DNA/Zisupton         (2103)   8313    8231  356734  
   322   20.5  2.0  6.3  chr11             24918845 24918855 (20565982) + hAT-N134_DR       DNA/hAT?                742    836   (229)  356735 *
   734   12.0  2.8  0.0  chr11             24918851 24918958 (20565879) C SINE2-5_DR        SINE/tRNA-V-RTE       (165)    117       7  356736  
   676   14.5 14.9  4.7  chr11             24918959 24919132 (20565705) C ANGEL             DNA/hAT               (118)    191       1  356732  
   271   16.4  0.0  3.6  chr11             24919089 24919145 (20565692) C DNA2-16_DR        DNA                  (7962)  10089   10035  356737 *
  1807   15.9  8.8  0.2  chr11             24919853 24920217 (20564620) C TDR5              DNA/CMC-EnSpm           (3)    528     133  356738  
  3525   11.5  1.1  0.6  chr11             24920231 24920753 (20564084) + EnSpm-N39B_DR     DNA/CMC-EnSpm?           40    565     (0)  356739  
   626   11.5 17.7  0.0  chr11             24920755 24920867 (20563970) C TDR5              DNA/CMC-EnSpm         (246)    136       1  356738  
   271   28.3  1.0  8.3  chr11             24920913 24920961 (20563876) C EnSpm-N1_DR       DNA/CMC-EnSpm        (1556)    974     939  356740  
   743   20.6  3.9  1.9  chr11             24920962 24921169 (20563668) C ANGEL             DNA/Kolobok             (0)    309      98  356741  
   263   24.0  0.9  9.8  chr11             24921319 24921429 (20563408) + EnSpm-N17_DR      DNA/TcMar              2961   3062  (2131)  356742 *
   671   18.2  1.6  1.6  chr11             24921397 24921524 (20563313) C hAT-N167B_DR      DNA/hAT-Charlie       (204)   1369    1242  356743  
   592   30.0  1.2  7.6  chr11             24921525 24921715 (20563122) + CryptonV-N5_DR    DNA/Crypton-V          3882   4181 (20356)  356744 *
   651   19.9  1.5  2.3  chr11             24921585 24921718 (20563119) C DNA7-N2_DR        DNA/hAT-hAT6          (459)   1555    1423  356745  
   353   22.9  0.9  6.9  chr11             24921635 24921742 (20563095) + DNA-X-3_DR        DNA                     383    484   (990)  356746 *
   517   15.0  3.6  4.5  chr11             24922691 24922802 (20562035) + DIRS-1D-LTR_DR    LTR/Ngaro               251    361   (240)  356747 *
  1192   12.8  5.9  0.9  chr11             24922707 24922926 (20561911) + HE1_DR1           SINE/tRNA-V-RTE          68    298   (104)  356748  
   202   22.2  7.3  1.1  chr11             24922882 24922933 (20561904) + ZFERV-2N2-I_DR    LTR/ERV1               5775   5831  (1616)  356749 *
  1650   11.4 22.3  3.3  chr11             24922934 24923394 (20561443) + hAT-N155_DR       DNA/hAT-Tip100            4    549    (39)  356750  
   347   20.9  0.0  0.0  chr11             24923365 24923431 (20561406) C hAT-N155_DR       DNA/hAT-Tip100         (39)    549     483  356751 *
   833    9.3  3.4  0.0  chr11             24923431 24923548 (20561289) C DNA8-17_DR        DNA/hAT-Tip100        (377)   1436    1315  356752  
   678   16.9  5.4  0.0  chr11             24923434 24923563 (20561274) + Merlin-1_DR       DNA/Merlin             8412   8548  (1979)  356753 *
   792   12.4  0.7  5.5  chr11             24923645 24923797 (20561040) C Mariner-N5C_DR    DNA/TcMar            (4428)   3493    3348  356754 *
  2267   14.7  2.7  1.7  chr11             24923662 24923691 (20561146) C EnSpm-6N1_DR      DNA/CMC-EnSpm        (2796)   6440    6169  356755  
  2512    9.4  2.7  1.1  chr11             24923692 24924056 (20560781) C SINE2-4_DR        SINE/tRNA-V-RTE         (0)    371       1  356756  
  2267   14.7  2.7  1.7  chr11             24924057 24924069 (20560768) C EnSpm-6N1_DR      DNA/CMC-EnSpm        (2796)   6168    6029  356755 *
  3162   14.0  5.3  2.4  chr11             24924059 24924665 (20560172) C L1-60_DR          LINE/L1                (12)   5665    5042  356757  
   214   22.9  0.0  0.0  chr11             24925170 24925217 (20559620) C HATN11_DR         DNA/hAT-hobo          (172)    755     708  356758  
   214   21.8  3.6  0.0  chr11             24926104 24926158 (20558679) C MuDR-2_DR         DNA/MULE-MuDR        (5796)  18137   18081  356759 *
   249   19.4  9.1  0.9  chr11             24926110 24926121 (20558716) C Helitron-N3B_DR   RC/Helitron          (4195)   2409    2390  356760  
  1850    7.6  2.2  0.7  chr11             24926122 24926398 (20558439) + Mariner-N38_DR    DNA/TcMar-Tc1             1    281   (266)  356761  
  3200    3.9  0.0  0.2  chr11             24926399 24926812 (20558025) + DNA-2-30B_DR      DNA                       1    413     (0)  356762  
   377   11.3  0.0  2.8  chr11             24926753 24926825 (20558012) + HATN12_DR         DNA/hAT-Ac              362    432   (147)  356763 *
  1213    9.4  0.4 16.2  chr11             24926813 24927077 (20557760) + Mariner-N38_DR    DNA/TcMar-Tc1           280    508    (39)  356764  
  2378   14.1  2.0  1.0  chr11             24927328 24927734 (20557103) + DNA-1-11_DR       DNA                     314    724     (0)  356765  
   200   16.9  0.0 13.0  chr11             24928427 24928487 (20556350) C DNA-5-6_DR        DNA/hAT               (977)    252     199  356766  
  2057   15.4  1.4  6.4  chr11             24928593 24929036 (20555801) + Copia-11B_DR-LTR  LTR/Gypsy?                1    423    (45)  356767  
  1032    8.3  4.1  1.7  chr11             24929034 24929205 (20555632) + DNA11TA1_DR       DNA/CMC-EnSpm            26    201     (2)  356768 *
   225   14.3 15.9  0.0  chr11             24929206 24929268 (20555569) + ANGEL             DNA/Kolobok             131    203   (106)  356769  
   227   16.2  0.0  0.0  chr11             24929278 24929314 (20555523) + Kolobok-N10_DR    DNA/Kolobok             605    641     (2)  356770 *
   235   18.4  2.0  0.0  chr11             24929284 24929332 (20555505) C DNA2-16_DR        DNA                  (7975)  10076   10027  356771  
   307   24.9  0.0  8.6  chr11             24929405 24929505 (20555332) C Harbinger-N27_DR  DNA/PIF-Harbinger?    (127)     93       1  356772  
   371   16.4  0.0  0.0  chr11             24929954 24930020 (20554817) + Kolobok-N1_DR     DNA/Kolobok-T2?         214    280   (519)  356773  
   735   11.8 35.4  1.0  chr11             24930092 24930306 (20554531) C Kolobok-N1_DR     DNA/Kolobok-T2?       (103)    696     409  356774  
   292   23.5  1.4  1.4  chr11             24930375 24930443 (20554394) + Kolobok-N1_DR     DNA/Kolobok-T2?         400    468   (331)  356775  
   264   24.3  1.3  1.3  chr11             24932512 24932586 (20552251) + DNA-3-5_DR        DNA/PIF-Harbinger       894    968   (106)  356776  
   726   14.9  1.5  0.0  chr11             24934600 24934733 (20550104) C DNA11TA1_DR       DNA/CMC-EnSpm           (5)    198      63  356777  
  1056   11.6 42.4  0.8  chr11             24934743 24934959 (20549878) C TDR13             DNA                     (1)    771     465  356778  
   696   11.2  0.0  0.0  chr11             24934967 24935064 (20549773) C TDR13             DNA                   (674)     98       1  356778  
   295   21.0  6.5  0.0  chr11             24935010 24935071 (20549766) + DNA9-3_DR         DNA/MULE-MuDR?         5724   5789  (5590)  356779 *
   237   17.5  3.5  1.7  chr11             24935640 24935697 (20549140) + DNA-N37_DR        DNA                     148    206   (461)  356780  
  6607    8.0 19.4  0.3  chr11             24935715 24936743 (20548094) + TC1DR3            DNA/TcMar-Tc1             1   1225     (0)  356781  
   538   12.4  2.2  3.3  chr11             24936670 24936761 (20548076) + Merlin-2_DR       DNA/Merlin             4828   4918  (9003)  356782 *
  3320   20.1  9.6  2.8  chr11             24938018 24939028 (20545809) + DNA-X-4_DR        DNA                     168   1245     (0)  356783  
   944    9.3  3.3  0.0  chr11             24940997 24941146 (20543691) + CryptonV-2_DR     DNA/Crypton-V         11091  11245 (10566)  356784  
   576    3.7  4.9  1.2  chr11             24941126 24941206 (20543631) C hAT-N36C_DR       DNA/hAT?              (692)   1225    1142  356785 *
   688   19.6 14.1  1.8  chr11             24941147 24941401 (20543436) C hAT-N41_DR        DNA/hAT-Ac            (542)    718     433  356786 *
  4652    6.6  4.0  9.5  chr11             24941219 24942026 (20542811) C hAT-N36C_DR       DNA/hAT?              (904)   1013     247  356785  
  4154    5.3  2.0  0.4  chr11             24941668 24942213 (20542624) C DIRS-N2_DR        LTR/Ngaro            (1691)   4338    3784  356787 *
   315   18.4  5.7 11.2  chr11             24942184 24942212 (20542625) + DNAX-25B_DR       DNA/Zisupton           2356   2460  (1078)  356788 *
   454   10.4 34.0  0.0  chr11             24942213 24942318 (20542519) + HE1_DR1           SINE/tRNA-V-RTE          81    222   (180)  356789  
   348   18.2 27.7  3.5  chr11             24942219 24942355 (20542482) + CryptonV-2_DR     DNA/Crypton-V         20901  21069   (742)  356790 *
   876    9.3 11.1  3.5  chr11             24942338 24942526 (20542311) C DNA11TA1_DR       DNA/CMC-EnSpm           (0)    203       1  356791  
   261   23.6  0.0  0.0  chr11             24942530 24942584 (20542253) C DNA7-N2_DR        DNA/hAT-hAT6          (499)   1515    1461  356792  
   255   28.4  3.4  0.0  chr11             24942585 24942614 (20542223) C Helitron-N4_DR    RC/Helitron           (604)    556     469  356793  
   405   22.0 18.0  1.6  chr11             24943860 24944081 (20540756) C ANGEL             DNA/Kolobok             (3)    306      49  356794  
   339   18.1  3.5  2.3  chr11             24944006 24944090 (20540747) + EnSpm-N40B_DR     DNA/CMC-EnSpm          3129   3214  (2293)  356795 *
   716   17.4  2.4 10.2  chr11             24944188 24944398 (20540439) C DNA11TA1B_DR      DNA/CMC-EnSpm           (7)    196       1  356796  
   387   21.7 18.9  2.0  chr11             24944411 24944545 (20540292) C Kolobok-N5_DR     DNA/Kolobok-T2?        (88)    397     235  356797  
  1083    9.1  0.0  0.7  chr11             24944546 24944700 (20540137) C TDR2              DNA/TcMar-Tc1           (0)    937     784  356798  
  2614    7.0  3.2  0.0  chr11             24944711 24945053 (20539784) C TDR2              DNA/TcMar-Tc1         (579)    358       5  356798  
  1083   18.5  4.0  2.2  chr11             24945057 24945282 (20539555) C Kolobok-N5_DR     DNA/Kolobok-T2?       (255)    230       1  356799  
   416    7.8 14.1  0.0  chr11             24945975 24946038 (20538799) + hAT-N175_DR       DNA/hAT-hAT5              1     73   (637)  356800  
   882   15.0  5.1  1.0  chr11             24946089 24946283 (20538554) + DNA11TA1_DR       DNA/CMC-EnSpm             1    203     (0)  356801  
   403   18.3  4.3  0.0  chr11             24946329 24946421 (20538416) + hAT-N175_DR       DNA/hAT-hAT5            614    710     (0)  356802  
   549   15.8  0.0  0.0  chr11             24946651 24946745 (20538092) + EnSpm-N21_DR      DNA/CMC-EnSpm           307    401    (78)  356803  
  2671   14.2 12.4  1.6  chr11             24946879 24947385 (20537452) C SINE3-1a          SINE/5S-Deu-L2          (7)    563       3  356804  
  2139   11.0  3.8  1.3  chr11             24948862 24949229 (20535608) C DNA-8-12_DR       DNA/hAT?                (4)    727     351  356805  
  1007   11.2 19.2  0.0  chr11             24949230 24949443 (20535394) C Merlin-N3_DR      DNA/Merlin              (0)    255       1  356806  
   740    9.9  5.4 11.4  chr11             24949451 24949598 (20535239) C DNA-8-12_DR       DNA/hAT?              (385)    346     207  356805  
   432   14.5  0.0  0.0  chr11             24949602 24949670 (20535167) + CryptonV-N5_DR    DNA/Crypton-V          4878   4946 (19591)  356807  
   262   31.2  1.3  0.0  chr11             24949607 24949683 (20535154) C MuDR-2_DR         DNA/MULE-MuDR        (5001)  18932   18855  356808 *
  3304   10.7  1.1  5.9  chr11             24950792 24951325 (20533512) C DNA21TA1_DR       DNA/TcMar-Tc1           (5)    534      25  356809  
   492   22.0  1.6  2.5  chr11             24951517 24951637 (20533200) + HE1_DR1           SINE/tRNA-V-RTE         101    220   (182)  356810 *
   508   22.1  0.0  1.9  chr11             24951541 24951639 (20533198) + DNA8-23_DR        DNA                    4792   4888  (1851)  356811  
  1289   19.6  1.5  5.6  chr11             24951640 24952034 (20532803) + SINE2-5_DR        SINE/tRNA-V-RTE           1    368    (34)  356812  
   234   13.7  5.9  0.0  chr11             24952114 24952164 (20532673) + Helitron-N2_DR    RC/Helitron            2182   2235   (228)  356813  
   447   14.1  0.0  1.2  chr11             24952673 24952758 (20532079) C LOOPERN5_DR       DNA/Kolobok-T2          (0)   1237    1153  356814  
  2111   10.5  1.9  7.9  chr11             24952813 24953175 (20531662) C LOOPERN5_DR       DNA/Kolobok-T2        (894)    343       1  356815  
   204    3.3 13.3  0.0  chr11             24953606 24953635 (20531202) + Gypsy123-I_DR     LTR/Gypsy              2202   2235  (3179)  356816  
   318   17.0  0.0  0.0  chr11             24954161 24954213 (20530624) + Mariner-N2_DR     DNA/TcMar              1351   1403  (2563)  356817 *
   382   17.7  0.0  2.9  chr11             24954167 24954236 (20530601) + EnSpm-N48B_DR     DNA/CMC-EnSpm           791    858  (6101)  356818  
   299   24.7  0.0  5.2  chr11             24954214 24954232 (20530605) C SINE2-5_DR        SINE/tRNA-V-RTE        (32)    245     178  356819 *
   225   17.0  1.9  1.9  chr11             24954233 24954286 (20530551) + EnSpm-N27B_DR     DNA/CMC-EnSpm             4     57   (116)  356820  
   447   10.9  0.0  0.0  chr11             24954307 24954370 (20530467) + LOOPER-N5B_DR     DNA/Kolobok-T2            2     65  (1475)  356821 *
  1551    8.9  3.5  0.9  chr11             24954360 24954585 (20530252) + LOOPERN5_DR       DNA/Kolobok-T2          231    462   (775)  356822  
   203   23.1  3.9  0.0  chr11             24954578 24954629 (20530208) C EnSpm-N13_DR      DNA/CMC-EnSpm       (20156)   1993    1940  356823 *
   472   21.3  4.7  0.0  chr11             24954703 24954829 (20530008) + hAT-N45C_DR       DNA/hAT?                108    240   (997)  356824  
   347   19.3  0.0  0.0  chr11             24954830 24954886 (20529951) C MuDR-N1_DR        DNA/MULE-MuDR         (368)    528     472  356825  
   342   14.9  0.0 28.8  chr11             24954839 24954932 (20529905) + hAT-N45C_DR       DNA/hAT?                320    392   (845)  356826 *
   401   11.1  1.6  1.6  chr11             24954980 24955043 (20529794) + hAT-N45C_DR       DNA/hAT?                778    841   (396)  356827  
   382   23.9  4.3  0.0  chr11             24955036 24955127 (20529710) C DNA-TTAA-2_DR     DNA/PiggyBac?         (139)    530     435  356828 *
  4483   14.0  3.6  2.2  chr11             24955128 24955880 (20528957) C TDR13B            DNA                     (0)    763       1  356829  
   285   11.1  6.7  0.0  chr11             24955918 24955962 (20528875) C DNA-TTAA-2_DR     DNA/PiggyBac?         (514)    155     108  356828 *
  4922    2.5  0.3  0.5  chr11             24955958 24956547 (20528290) C SINE3-1           SINE/5S-Deu-L2          (0)    590       2  356830  
   566   17.3  0.9  1.9  chr11             24956553 24956658 (20528179) C DNA-TTAA-2_DR     DNA/PiggyBac?         (558)    111       7  356828  
   267   18.5  4.9  1.2  chr11             24958164 24958245 (20526592) + ASAT_CY           Satellite                 1     85   (177)  356831  
  1403    9.8  2.3  0.0  chr11             24958499 24958712 (20526125) + Mariner-N26_DRe   DNA/TcMar-ISRm11          1    219   (714)  356832  
  7097    7.3  2.4  0.0  chr11             24958713 24959709 (20525128) C Mariner-N23_DRe   DNA/TcMar-ISRm11        (0)   1031      11  356833  
   287   11.9  0.0  0.0  chr11             24959710 24959751 (20525086) + Mariner-N26_DRe   DNA/TcMar-ISRm11        233    274   (659)  356834  
   250    5.0 10.0  0.0  chr11             24959758 24959797 (20525040) + Mariner-N26_DRe   DNA/TcMar-ISRm11        463    506   (427)  356835  
  1950   10.4  2.1  0.0  chr11             24959831 24960118 (20524719) + Mariner-N26_DRe   DNA/TcMar-ISRm11        629    922    (11)  356836  
   872    8.6  0.0  3.2  chr11             24960289 24960691 (20524146) + (ATTG)n           Simple_repeat             1    390     (0)  356837  
   459   15.8  2.3 19.7  chr11             24960487 24960760 (20524077) + Polinton-4_DR     DNA/Maverick          12415  12700  (7587)  356838 *
   757   19.0  0.2  5.5  chr11             24960542 24960707 (20524130) + (TGGA)n           Simple_repeat             1    392    (87)  356839  
   414   26.6  0.6  1.1  chr11             24960708 24960886 (20523951) + (TAGA)n           Simple_repeat             3    180     (0)  356840  
   239   23.2 10.5  6.6  chr11             24960736 24961012 (20523825) + Polinton-4_DR     DNA/Maverick          12410  12696  (7591)  356841 *
   757   19.0  0.2  5.5  chr11             24961013 24961047 (20523790) + (TGGA)n           Simple_repeat           393    479     (0)  356839  
   319   19.4 15.3  0.0  chr11             24961141 24961238 (20523599) + Mariner-N31_DR    DNA/TcMar-Tc1           428    540     (0)  356842  
   842    9.4  0.0  0.8  chr11             24961574 24961702 (20523135) + hAT-N25B_DR       DNA/hAT-Ac              593    720     (0)  356843  
  1052   16.7  6.4  1.3  chr11             24961737 24961954 (20522883) C TE-X-17_DR        Unknown               (136)    316      88  356844 *
  4967    2.3  0.0  0.2  chr11             24961954 24962524 (20522313) C DNA2-16_DR        DNA                 (12629)   5422    4853  356845  
  6906    8.0  5.4  0.8  chr11             24962692 24963694 (20521143) C LOOPERN3B_DR      DNA/Kolobok-T2          (0)   1049       1  356846  
   252   13.7  5.2  1.0  chr11             24964286 24964381 (20520456) C DNA-N43_DR        DNA/TcMar-Fot1        (399)    655     556  356847 *
   275   11.0  0.0  1.2  chr11             24964317 24964399 (20520438) + DNA6-6_DR         DNA                    9941  10022  (1259)  356848  
  1052   21.5  0.0  7.4  chr11             24964405 24964680 (20520157) + CryptonV-N6_DR    DNA/Crypton-V            22    278   (284)  356849  
   238   30.0  5.0  5.6  chr11             24964524 24964703 (20520134) + hAT-N48C_DR       DNA/hAT-Ac             1554   1732   (567)  356850 *
  1418   19.9  0.0  0.7  chr11             24965156 24965448 (20519389) + TDR13D            DNA                       1    291   (471)  356851  
  2147   14.4  5.0  4.5  chr11             24965494 24965914 (20518923) + TDR13             DNA                      33    455   (317)  356852  
   664   17.4  3.3  0.0  chr11             24965917 24966037 (20518800) + TDR13             DNA                     648    772     (0)  356853  
   209   26.3  1.8  0.0  chr11             24967019 24967075 (20517762) C EnSpm-N11_DR      DNA/CMC-EnSpm        (2747)   2606    2549  356854  
   287   18.9 25.3  1.5  chr11             24967106 24967271 (20517566) C Kolobok-N13_DR    DNA                     (3)    456     252  356855  
  4183    9.8  2.1  0.0  chr11             24967314 24967886 (20516951) C SINE3-1           SINE/5S-Deu-L2          (4)    586       2  356856  
   229   16.7 13.0  0.0  chr11             24968186 24968239 (20516598) C BEL14-I_DR        LTR/Pao              (4528)   1631    1571  356857  
  1489    7.3  8.3  0.0  chr11             24968256 24968473 (20516364) + Harbinger-N20_DR  DNA/PIF-Harbinger?        1    236     (0)  356858  
   360   20.5  6.4  0.0  chr11             24968521 24968593 (20516244) C Kolobok-N13_DR    DNA                   (210)    249     172  356855  
  1814   15.4 10.2  2.7  chr11             24968594 24969013 (20515824) C hAT-N199_DR       DNA/hAT?                (1)    452       2  356859  
   327   15.7  6.6  2.1  chr11             24969032 24969122 (20515715) C Kolobok-N13_DR    DNA                   (302)    157      63  356855  
   576   14.6 16.3  4.9  chr11             24969125 24969290 (20515547) + DNA11TA1_DR       DNA/CMC-EnSpm             1    184    (19)  356860  
   249   22.6  1.6  3.2  chr11             24969297 24969360 (20515477) C Kolobok-N13_DR    DNA                   (393)     66       4  356855  
   258   25.7  0.8  3.4  chr11             24969785 24969905 (20514932) + Mariner-N31_DR    DNA/TcMar-Tc1            60    177   (363)  356861 *
   467    8.8  9.4  3.6  chr11             24969894 24969999 (20514838) C ASAT_CY           Satellite             (122)    140      29  356862  
   238   20.5  0.0 11.5  chr11             24970026 24970141 (20514696) + EnSpm-N59_DR      DNA/CMC-EnSpm?         1732   1835  (1834)  356863 *
  1711    9.5  1.9  1.1  chr11             24970039 24970303 (20514534) C DNA8-19_DR        DNA/Merlin              (0)    306      40  356864  
 10584    2.6  5.8  0.0  chr11             24970304 24971603 (20513234) C LOOPERN2_DR       DNA/Kolobok-T2          (0)   1375       1  356865  
   336    6.8  0.0  0.0  chr11             24971604 24971646 (20513191) C DNA8-19_DR        DNA/Merlin            (263)     43       1  356864  
   800   18.6  1.1  1.6  chr11             24973811 24973996 (20510841) C ANGEL             DNA/Kolobok             (0)    309     125  356866  
   396   21.6  1.2 11.5  chr11             24973856 24974028 (20510809) C EnSpm-8_DR        DNA/CMC-EnSpm        (1524)   7917    7761  356867 *
   228   25.0  6.5  7.5  chr11             24974101 24974208 (20510629) C Gypsy-169-LTR_DR  LTR/Gypsy             (129)    177      71  356868 *
   350   24.0  3.1  8.8  chr11             24974173 24974362 (20510475) C ENSPM-6_DR        DNA/CMC-EnSpm       (12951)  19665   19584  356869 *
  1500    8.1  1.0  0.0  chr11             24974211 24974407 (20510430) + TDR19             DNA/hAT-Charlie           1    199   (206)  356870  
   316   22.9  0.0  0.0  chr11             24974346 24974406 (20510431) C CryptonV-N5_DR    DNA/Crypton-V       (21468)   3069    3009  356871 *
   716   11.5  8.2  0.0  chr11             24974407 24974528 (20510309) + DNA-2-29_DR       DNA                       1    132     (0)  356872  
   516   24.6 17.3  1.3  chr11             24974549 24974630 (20510207) + DNA6-1B_DR        DNA/hAT-hAT5            163    362   (474)  356873  
   668   15.7  0.0  0.0  chr11             24974631 24974738 (20510099) C Harbinger-N10_DR  DNA/PIF-Harbinger     (120)    208     101  356874  
   277   20.0  0.0  0.0  chr11             24974739 24974788 (20510049) C ENSPM-6_DR        DNA/CMC-EnSpm       (12614)  19127   19078  356869 *
   516   24.6 17.3  1.3  chr11             24974739 24974750 (20510087) + DNA6-1B_DR        DNA/hAT-hAT5            363    396   (440)  356873  
   378   10.7  0.0  0.0  chr11             24974840 24974895 (20509942) + ANGEL             DNA/Kolobok             181    236    (73)  356875  
   235   17.9  0.0  7.1  chr11             24974853 24974912 (20509925) C ENSPM-6_DR        DNA/CMC-EnSpm       (17577)  15039   14984  356876 *
  1265   17.6  5.1  1.1  chr11             24975248 24975522 (20509315) C ANGEL             DNA/Kolobok            (23)    286       1  356877  
   268   14.3  3.6  0.0  chr11             24975480 24975535 (20509302) C DNA2-16_DR        DNA                  (7961)  10090   10033  356878 *
  1961    8.8 12.3  0.0  chr11             24976173 24976480 (20508357) + EnSpm-N6_DR       DNA/CMC-EnSpm?            1    346     (0)  356879  
  1159   14.2  2.7  0.9  chr11             24976738 24976958 (20507879) C EnSpm-N21_DR      DNA/CMC-EnSpm           (0)    479     255  356880  
  3073   10.1 10.3  3.0  chr11             24976965 24977527 (20507310) + hAT-N50B_DR       DNA/hAT-Ac              100    702    (46)  356881  
   814   16.3  3.3  2.8  chr11             24977541 24977755 (20507082) C EnSpm-N21_DR      DNA/CMC-EnSpm         (263)    216       1  356880  
  6319   10.4  5.2  2.1  chr11             24978905 24979964 (20504873) + TDR23             DNA                      56   1147     (0)  356882  
   499   21.2 11.8  4.5  chr11             24981246 24981515 (20503322) C Kolobok-N10_DR    DNA/Kolobok             (8)    635     347  356883  
   698   16.1  0.0  0.0  chr11             24981516 24981627 (20503210) C hAT-N155_DR       DNA/hAT-Tip100          (0)    588     477  356884  
   411    9.6  0.8  4.0  chr11             24981585 24981714 (20503123) C Harbinger-N17_DR  DNA/PIF-Harbinger    (1222)    423     298  356885 *
   439    5.8  6.2  0.6  chr11             24981590 24981723 (20503114) + Kolobok-1_DR      DNA/Kolobok-T2         2853   2965  (3338)  356886 *
   461   19.8  0.0  1.1  chr11             24981620 24981711 (20503126) C Zisupton-6_DR     DNA/Zisupton        (20949)   1167    1077  356887  
   297    6.5  0.8 10.9  chr11             24981712 24981740 (20503097) + DNA-N45_DR        DNA/CMC-EnSpm           226    335   (378)  356888  
   229    5.8  0.0  8.6  chr11             24981765 24981800 (20503037) C hAT-N155B_DR      DNA/hAT-Tip100        (278)    245     213  356889  
   736   15.1 23.1  0.0  chr11             24981801 24981999 (20502838) C TDR6              DNA                     (1)    249       5  356890  
   618   17.2  5.2  5.2  chr11             24982002 24982173 (20502664) C hAT-N155_DR       DNA/hAT-Tip100        (416)    172       1  356884  
  5901    0.6  0.7  0.7  chr11             24982254 24982947 (20501890) C L1-43_DR          LINE/L1                (18)   5361    4668  356891  
   211   23.2  5.8  4.6  chr11             24983397 24983482 (20501355) + Kolobok-N13_DR    DNA                       3     89   (370)  356892  
  5046    8.7  3.2  0.7  chr11             24984041 24984766 (20500071) + Kolobok-4N1_DR    DNA/Kolobok-T2            1    744   (925)  356893  
  3667    9.1 13.7  0.0  chr11             24984767 24985336 (20499501) C HarbingerN1_DR    DNA/PIF-Harbinger       (2)    648       1  356894  
   755   10.1  0.0  0.0  chr11             24985337 24985443 (20499394) + Kolobok-4N1_DR    DNA/Kolobok-T2         1165   1271   (398)  356895  
  2832    4.7  1.1  2.2  chr11             24985446 24985814 (20499023) + SINE2-3_DR        SINE/tRNA-V-RTE           1    365     (3)  356896  
  2401    8.3  9.3  3.0  chr11             24985789 24986196 (20498641) + Kolobok-4N1_DR    DNA/Kolobok-T2         1237   1669     (0)  356897 *
   352   15.2  7.6  0.0  chr11             24986203 24986268 (20498569) + TDR3B             DNA/hAT-Charlie           1     71   (122)  356898  
   240    6.8 22.7  0.0  chr11             24986280 24986323 (20498514) C Kolobok-N10B_DR   DNA/Kolobok            (20)    251     217  356899  
  1273   10.5  1.4  0.0  chr11             24986339 24986548 (20498289) + EnSpm-N4B_DR      DNA/CMC-EnSpm?            1    213     (7)  356900  
   225   14.7  0.0  0.0  chr11             24986549 24986582 (20498255) C Kolobok-N10C_DR   DNA/Kolobok           (195)    149     116  356899  
   224   31.9  0.0  4.5  chr11             24986639 24986730 (20498107) + hAT-N127_DR       DNA/hAT-Charlie        8732   8819  (1497)  356901  
   564    9.6  6.4  0.0  chr11             24986751 24986844 (20497993) + Kolobok-N10C_DR   DNA/Kolobok              22    121   (223)  356902  
   203   21.1  0.0  0.0  chr11             24986901 24986938 (20497899) C EnSpm-17_DR       DNA/CMC-EnSpm        (6533)   2743    2706  356903  
   254   14.1  4.5  4.5  chr11             24987884 24987950 (20496887) C ASAT_CY           Satellite              (87)    175     109  356904  
   270   21.3  0.0  0.0  chr11             24988014 24988074 (20496763) + Mariner-N31_DR    DNA/TcMar-Tc1           415    475    (65)  356905  
  1044    5.2  0.0  0.0  chr11             24988264 24988398 (20496439) C LOOPERN7_DR       DNA/Kolobok-T2         (45)   1245    1111  356906  
  2296   19.3 17.2  0.2  chr11             24988399 24988928 (20495909) C DNA-1-3_DR        DNA                     (0)    837     218  356907  
   932   11.3  2.1  0.0  chr11             24988929 24989070 (20495767) + DNA8-18_DR        DNA                       1    145   (988)  356908  
   518   13.1 13.1  0.4  chr11             24989093 24989221 (20495616) C DNA-1-3_DR        DNA                   (612)    225       1  356907  
   200   21.4  3.5  1.7  chr11             24989222 24989266 (20495571) C LOOPERN7_DR       DNA/Kolobok-T2        (135)   1155    1110  356906 *
   396   14.5  1.4  0.0  chr11             24989218 24989286 (20495551) + Kolobok-N7_DR     DNA/Kolobok-T2          131    200   (976)  356909 *
  1302    8.6  3.5  1.0  chr11             24989286 24989485 (20495352) + Kolobok-N7_DR     DNA/Kolobok-T2          972   1176     (0)  356910  
  1666    8.9 14.7  1.7  chr11             24990203 24990521 (20494316) C TC1DR2            DNA/TcMar-Tc1           (1)    875     516  356911  
  1034   21.2  1.7  5.6  chr11             24990361 24990659 (20494178) C Merlin-1_DR       DNA/Merlin           (6263)   4264    3977  356912 *
  2663    3.4  3.1  0.0  chr11             24990526 24990851 (20493986) C SINE2-3_DR        SINE/tRNA-V-RTE         (1)    367      32  356913  
  2849    8.5  7.6  0.0  chr11             24990853 24991312 (20493525) C TC1DR2            DNA/TcMar-Tc1         (378)    498       4  356911  
   441   18.8  8.2  0.7  chr11             24991397 24991530 (20493307) + Mariner-N7_DR     DNA/TcMar                89    232    (29)  356914  
  1371    5.7  1.6  0.0  chr11             24991880 24992072 (20492765) + Mariner-N38_DR    DNA/TcMar-Tc1           352    547     (0)  356915  
   308    0.0  0.0  0.0  chr11             24992044 24992077 (20492760) + Merlin-1_DR       DNA/Merlin             2146   2179  (8348)  356916 *
  5772    8.4  0.7  0.1  chr11             24993353 24994125 (20490712) C TC1DR3            DNA/TcMar-Tc1           (0)   1225     449  356917  
   201    8.3  0.0  0.0  chr11             24994667 24994714 (20490123) C Helitron-N3_DR    RC/Helitron           (245)   2771    2724  356918  
   293   14.8  3.2  1.6  chr11             24995297 24995358 (20489479) C hAT-N64B_DR       DNA/hAT-Ac           (1712)   2087    2025  356919  
   423   15.7 11.1  0.0  chr11             24995361 24995468 (20489369) C Mariner-N7_DR     DNA/TcMar              (38)    223     104  356920  
   986   17.1  0.5  4.5  chr11             24995497 24995704 (20489133) + EnSpm-10N1_DR     DNA/CMC-EnSpm           632    831  (2404)  356921  
  1896    7.7 23.0  2.1  chr11             24996070 24996495 (20488342) C piggyBac-N2_DR    DNA/PiggyBac            (1)    535      23  356922  
   251    9.5  0.0  0.0  chr11             24996528 24996569 (20488268) C EnSpm-10_DR       DNA/CMC-EnSpm        (5184)   1121    1080  356923 *
  1042   20.7  0.3  4.3  chr11             24996536 24996823 (20488014) + EnSpm-10_DR       DNA/CMC-EnSpm           839   1115  (5190)  356924  
  1581   17.0 12.8  4.8  chr11             24997074 24997574 (20487263) C hAT-N126_DR       DNA/hAT-Ac              (0)    539       1  356925  
   971   20.3  0.5  2.1  chr11             24997773 24997968 (20486869) C LTR-11_DR-LTR     LTR                     (0)    193       1  356926  
   454   23.7  4.6  0.0  chr11             24999151 24999181 (20485656) + hAT-N35B_DR       DNA/hAT-Ac             1139   1175   (437)  356927  
  4811   11.5  1.7  0.1  chr11             24999182 24999894 (20484943) C DNA-1-11_DR       DNA                     (0)    724       1  356928  
   970   11.5  1.2  2.5  chr11             25000132 25000292 (20484545) C HATN17_DR         DNA/hAT-Tip100       (1044)    503     345  356929 *
  2068    5.6  0.4  3.7  chr11             25000160 25000438 (20484399) C SINE2-3_DR        SINE/tRNA-V-RTE         (1)    367      98  356930  
  5814    6.4  1.6  7.3  chr11             25000530 25001485 (20483352) C HATN13B_DR        DNA/hAT-Ac              (0)    905       1  356931  
   258   22.1  7.3  1.0  chr11             25001497 25001592 (20483245) + hAT-N122_DR       DNA/hAT-Ac               73    174   (403)  356932  
   206   21.9  0.0  0.0  chr11             25001662 25001725 (20483112) + hAT-N122_DR       DNA/hAT-Ac              505    568     (9)  356933  
   204   19.5  0.0  0.0  chr11             25005644 25005684 (20479153) + Gypsy42-I_DR      LTR/Gypsy              4670   4710   (265)  356934  
  1718   13.9 24.2  1.1  chr11             25006425 25006875 (20477962) C DNA-5-4_DR        DNA                     (0)   1072     519  356935  
  8100    2.5  1.3  0.1  chr11             25007468 25008413 (20476424) C hAT-N30_DR        DNA/hAT-Ac             (25)    957       1  356936  
   695    8.3 10.8  0.0  chr11             25009697 25009816 (20475021) C Kolobok-N2_DR     DNA/Kolobok-T2       (1236)    135       3  356937  
   335   27.7  1.8  6.9  chr11             25009970 25010136 (20474701) C DNA13TA1_DR       DNA/TcMar-Tc1         (107)    211      53  356938  
   206   18.2  0.0  4.5  chr11             25010978 25011023 (20473814) C Gypsy58-I_DR      LTR/Gypsy             (648)   3573    3530  356939  
   309   13.7  0.0  6.1  chr11             25011481 25011550 (20473287) C DNA-X-5_DR        DNA/hAT                 (0)   1221    1156  356940  
   593    8.0 14.0  0.0  chr11             25012914 25013013 (20471824) + DNA14-5-1_DR      DNA                       1    114   (579)  356941  
  1143    8.4 45.0  1.4  chr11             25013018 25013352 (20471485) C hAT-N58D_DR       DNA/hAT-Ac           (1139)    282      87  356942  
   786   15.0  0.0  1.9  chr11             25013338 25013500 (20471337) C CryptonV-N4_DR    DNA/Crypton-V        (8382)   5111    4952  356943 *
  3067    8.4  5.8  1.1  chr11             25013358 25013875 (20470962) + Mariner-N38_DR    DNA/TcMar-Tc1             6    547     (0)  356944  
   261   20.6  9.3  6.0  chr11             25013761 25013889 (20470948) + Merlin-1_DR       DNA/Merlin             2057   2189  (8338)  356945 *
   577   12.4  7.2  0.0  chr11             25013865 25013961 (20470876) C hAT-N58D_DR       DNA/hAT-Ac           (1317)    104       1  356946  
  2438   13.9  4.8 19.4  chr11             25013962 25014584 (20470253) + DNA14-5-1_DR      DNA                     147    693     (0)  356947  
  3231    4.3  1.8  0.0  chr11             25015795 25016187 (20468650) C DNA21TA1_DR       DNA/TcMar-Tc1         (139)    400       1  356948  
  5886   12.9 10.7  0.3  chr11             25016188 25017166 (20467671) C DNAX-10B_DR       DNA                    (93)   1081       1  356949  
   501   30.2  1.3  0.0  chr11             25018437 25018595 (20466242) C Harbinger-N23_DR  DNA/PIF-Harbinger      (45)    392     232  356950  
  2019   13.6 16.5  2.7  chr11             25018620 25019135 (20465702) + TDR25             DNA/hAT-Charlie           1    585    (26)  356951  
  4823   11.9 12.6  0.7  chr11             25020811 25021734 (20463103) C hAT-N57_DR        DNA/hAT-Ac              (0)   1286     254  356952  
   277   23.0  3.1 16.5  chr11             25021624 25021753 (20463084) + DNA-8-30_DR       DNA/hAT-Ac              536    650   (372)  356953 *
  4233    7.6 25.3  2.4  chr11             25021731 25022623 (20462214) + DNA-8-4_DR        DNA/hAT-Ac             1131   2223   (345)  356954  
  2846    8.9  0.7  3.2  chr11             25022633 25023085 (20461752) + CryptonV-N2_DR    DNA/Crypton-V         10898  11339  (5299)  356955  
  1121    8.4 15.1  0.0  chr11             25023086 25023264 (20461573) + DNA-8-4_DR        DNA/hAT-Ac             2363   2568     (0)  356956  
   737   15.1  0.8  0.0  chr11             25023394 25023512 (20461325) C TDR4              DNA                     (0)    301     182  356957  
   259   19.2  9.1 13.4  chr11             25023424 25023555 (20461282) C EnSpm-N13_DR      DNA/CMC-EnSpm        (9233)  12916   12790  356958 *
   271   11.9  0.0 17.3  chr11             25023496 25023556 (20461281) + Helitron-2_DR     RC/Helitron           11381  11432 (15980)  356959  
   218   15.0  5.0  0.0  chr11             25023529 25023568 (20461269) C DNA-8-1_DR        DNA/hAT-Ac            (397)    935     894  356960 *
  1614   17.0 29.7  1.5  chr11             25026830 25027361 (20457476) + Kolobok-N1_DR     DNA/Kolobok-T2?         117    796     (3)  356961  
  1627    9.5  3.9  2.1  chr11             25028636 25028914 (20455923) + HATN10_DR         DNA/hAT-Ac                1    284   (171)  356962  
  2010    0.4  0.0  0.0  chr11             25028917 25029142 (20455695) C NonLTR-1_DR       Retroposon              (7)   1205     980  356963  
  1060    9.8  1.1  1.1  chr11             25029162 25029337 (20455500) + HATN10_DR         DNA/hAT-Ac              280    455     (0)  356964  
  2818   16.3  1.4  2.9  chr11             25029418 25030004 (20454833) + DNA4-1B_DR        DNA/Sola-2               37    614     (0)  356965  
   469   20.4  1.1  0.0  chr11             25030014 25030106 (20454731) C SINE2-1B_DR       SINE/tRNA             (103)     95       2  356966  
  2751   11.1  2.6  1.6  chr11             25030127 25030605 (20454232) + DNA-5-3_DR        DNA/hAT-hAT5              1    533     (0)  356967  
  1960   12.1  2.0  0.3  chr11             25032109 25032414 (20452423) + hAT-N51_DR        DNA/hAT-Ac                1    311    (57)  356968  
   890   14.3  4.3  2.8  chr11             25032452 25032660 (20452177) C EnSpm-N13_DR      DNA/CMC-EnSpm       (16807)   5342    5131  356969  
  3705    6.6  2.6  0.4  chr11             25032662 25033193 (20451644) + Mariner-N38_DR    DNA/TcMar-Tc1             1    544     (3)  356970  
   207   16.9  0.0 11.1  chr11             25033148 25033207 (20451630) C Helitron-N3_DR    RC/Helitron          (1428)   1588    1535  356971 *
   212   17.6  0.0  5.3  chr11             25033306 25033365 (20451472) + Polinton-1N1_DR   DNA/Maverick          11359  11415  (4054)  356972  
  2581   13.6 23.6  0.1  chr11             25035507 25036036 (20448801) + LOOPERN3B_DR      DNA/Kolobok-T2            1    654   (395)  356973  
   250   23.1  1.2  2.5  chr11             25035980 25036059 (20448778) + EnSpm-N13_DR      DNA/CMC-EnSpm          5970   6048 (16101)  356974 *
  2237    3.9  1.8  0.0  chr11             25036022 25036300 (20448537) C CryptonV-N7_DR    DNA/Crypton-V           (0)    284       1  356975  
   740   23.6  3.9  8.8  chr11             25036301 25036348 (20448489) + hAT-N48C_DR       DNA/hAT-Ac             1462   1741   (558)  356976 *
  1812    8.3 27.3  1.1  chr11             25036308 25036659 (20448178) + LOOPERN3B_DR      DNA/Kolobok-T2          607   1049     (0)  356977  
   345   21.2  1.2  0.0  chr11             25037459 25037538 (20447299) + ASAT_CY           Satellite                81    161   (101)  356978  
  3181   11.7  5.8  3.2  chr11             25037557 25038104 (20446733) + hAT-N158_DR       DNA/hAT-Ac                1    562     (1)  356979  
   338   26.1  8.5  7.1  chr11             25038767 25038989 (20445848) + piggyBac-N20_DR   DNA/PiggyBac              5    230   (412)  356980  
   326    7.4  0.0  0.0  chr11             25039056 25039103 (20445734) + hAT-N126B_DR      DNA/hAT-Ac                1     46   (718)  356981  
   554   13.9  1.2  0.0  chr11             25039122 25039207 (20445630) C Helitron-2_DR     RC/Helitron         (17932)   9480    9394  356982  
   312   13.1  0.0  0.0  chr11             25039191 25039248 (20445589) + DNA-5-8E_DR       DNA/hAT-hAT5            369    481     (1)  356983 *
  1258   24.9  1.2  1.5  chr11             25039254 25039591 (20445246) + Harbinger-N19_DR  DNA/PIF-Harbinger       244    580    (43)  356984  
  1244   15.3  0.9  2.2  chr11             25039661 25039893 (20444944) C Harbinger-8N2_DR  DNA/PIF-Harbinger       (4)    544     315  356985 *
  1580   15.5  3.9  4.2  chr11             25039892 25040227 (20444610) C hAT-N127_DR       DNA/hAT-Charlie      (4524)   5792    5458  356986  
   508   20.2  0.0  0.0  chr11             25040231 25040314 (20444523) C Harbinger-8N2_DR  DNA/PIF-Harbinger     (464)     84       1  356985  
   428   15.6  2.0 11.8  chr11             25040315 25040329 (20444508) + DNA2-7_DR         DNA                    5481   5570  (4080)  356987  
   233   17.4  4.3  2.1  chr11             25040326 25040372 (20444465) + piggyBac-N20_DR   DNA/PiggyBac            588    635     (7)  356988 *
  6651    7.6 17.3  0.4  chr11             25041857 25042902 (20441935) + TC1DR3            DNA/TcMar-Tc1             1   1222     (3)  356989  
  1481    9.6  0.0  1.0  chr11             25042926 25043135 (20441702) + DNA6-6_DR         DNA                    4347   4554  (6727)  356990  
   853   20.6  0.4  7.7  chr11             25042931 25043007 (20441830) C EnSpm-N11_DR      DNA/CMC-EnSpm        (1841)   3512    3322  356991 *
   901   11.0  1.3  2.7  chr11             25043008 25043157 (20441680) + HATN17_DR         DNA/hAT-Tip100          345    492  (1055)  356992  
   555   13.9 15.7  3.3  chr11             25043195 25043328 (20441509) + hATN78B_DR        DNA/hAT-Charlie           1    150   (201)  356993  
  1437   10.6  2.8  2.8  chr11             25043380 25043631 (20441206) + DNA8-4A_DR        DNA/hAT-Charlie         668    919     (0)  356994  
   335   19.6  5.4  1.0  chr11             25043779 25043871 (20440966) + ASAT_CY           Satellite                95    191    (71)  356995  
  1118   18.1  0.4  6.9  chr11             25045342 25045602 (20439235) C hAT-N86_DR        DNA/hAT-Ac              (3)    541     297  356996  
   639   16.2  7.9  2.1  chr11             25045601 25045777 (20439060) C hAT-N86_DR        DNA/hAT-Ac            (357)    187       1  356996 *
  1301   13.9  7.5  1.6  chr11             25046021 25046261 (20438576) C HATN8_DR          DNA/Zisupton            (0)    255       1  356997  
   813   17.6  5.8  3.2  chr11             25047291 25047313 (20437524) + DNA2-16_DR        DNA                    7849   7950 (10101)  356998  
   737   17.1  3.3  3.3  chr11             25047314 25047329 (20437508) + CryptonV-2_DR     DNA/Crypton-V         20799  20949   (862)  356999  
  1046    8.2  0.0  0.0  chr11             25047330 25047464 (20437373) + HE1_DR1           SINE/tRNA-V-RTE           1    135   (267)  357000  
   329   21.6  1.4  0.0  chr11             25047461 25047534 (20437303) C hAT-N167B_DR      DNA/hAT-Charlie       (263)   1310    1236  357001 *
   813   17.6  5.8  3.2  chr11             25047465 25047526 (20437311) + DNA2-16_DR        DNA                    7951   8245  (9806)  356998  
   339   17.1  2.9  0.0  chr11             25047473 25047542 (20437295) + DNA8-10_DR        DNA/hAT-Ac             2137   2208  (1810)  357002 *
   247   21.4  5.8  3.4  chr11             25047535 25047547 (20437290) C DNA9-6_DR         DNA                  (3358)   4526    4438  357003 *
   269   21.4  4.5  4.5  chr11             25048017 25048054 (20436783) C MuDR-2_DR         DNA/MULE-MuDR        (3646)  20287   20200  357004  
   280   18.0  2.0  0.0  chr11             25048055 25048104 (20436733) + HE2_DR            SINE/tRNA-V-RTE           4     54   (309)  357005  
   674    9.2  0.0  0.0  chr11             25048105 25048202 (20436635) C EnSpm-N17_DR      DNA/TcMar            (2027)   3166    3069  357006  
   259   14.3  5.3  1.7  chr11             25048105 25048118 (20436719) + DNA8-17_DR        DNA/hAT-Tip100         1319   1377   (436)  357007 *
   638   19.0 14.8  0.0  chr11             25048108 25048249 (20436588) + EnSpm-15_DR       DNA/CMC-EnSpm          1145   1307 (10147)  357008  
   232   19.2  3.9  0.0  chr11             25048328 25048379 (20436458) + ASAT_CY           Satellite               102    155   (107)  357009  
   418   20.0  3.3  0.0  chr11             25048642 25048731 (20436106) C DNA-8-9_DR        DNA/hAT-Ac            (304)   3415    3323  357010 *
   502   14.6  0.0  3.4  chr11             25048655 25048746 (20436091) C SINE2-3B_DR       SINE/tRNA-V           (212)    139      51  357011  
   213   18.9  0.0  0.0  chr11             25048730 25048766 (20436071) C DIRS-1F-LTR_DR    LTR/Ngaro             (445)    240     204  357012 *
   488   11.3 30.2  0.0  chr11             25048747 25048760 (20436077) C HE1_DR1           SINE/tRNA-V-RTE       (263)    139       2  357013  
   953   17.8  6.8  4.7  chr11             25048928 25049222 (20435615) C DNAX-16_DR        DNA                     (0)    423     123  357014  
  4557   12.1  5.7  0.9  chr11             25049227 25049963 (20434874) C TDR13             DNA                     (0)    772       1  357015  
   286   25.2  6.9  2.9  chr11             25049964 25050072 (20434765) C DNAX-16_DR        DNA                   (298)    125      12  357016  
   357   19.1  2.2  0.0  chr11             25051073 25051161 (20433676) + hAT-N22_DR        DNA/hAT-Ac              855    945   (793)  357017 *
  1373   10.8  3.3  0.0  chr11             25051160 25051373 (20433464) + TDR17B            DNA/Sola-1              540    760   (786)  357018  
   462    6.5  4.3  0.0  chr11             25051162 25051179 (20433658) + (TTCA)n           Simple_repeat             1    111     (0)  357019 *
  1881   11.4 36.3  1.0  chr11             25051390 25051841 (20432996) + hAT-N81_DR        DNA/hAT-Charlie           1    610   (218)  357020  
  4514   13.4  3.8  4.0  chr11             25051849 25052674 (20432163) + DNA-3-2B_DR       DNA/PIF-Harbinger         9    832     (0)  357021  
   729   10.0  5.9  4.3  chr11             25052715 25052850 (20431987) + hAT-N81_DR        DNA/hAT-Charlie         691    828     (0)  357022  
   393   18.7  2.7  4.5  chr11             25054276 25054387 (20430450) + DNA-X-3_DR        DNA                     353    462  (1012)  357023 *
   537   12.5  1.0  5.2  chr11             25054293 25054393 (20430444) + CryptonV-N1_DR    DNA/Crypton-V          8026   8122  (1929)  357024 *
   569   10.7  0.0  0.0  chr11             25054314 25054397 (20430440) C hAT-N167B_DR      DNA/hAT-Charlie       (254)   1319    1236  357025  
   611   15.5  2.0  6.9  chr11             25054402 25054553 (20430284) C hAT-N124_DR       DNA/hAT-Ac              (0)    967     823  357026  
   268   14.8  6.6  2.5  chr11             25054486 25054561 (20430276) + Gypsy-31-LTR_DR   LTR/Gypsy               127    205   (749)  357027 *
   555   16.5  3.2  2.4  chr11             25054539 25054553 (20430284) C hAT-N148_DR       DNA/hAT-Ac           (1469)    690     675  357028  
  2773   14.0 16.7  0.9  chr11             25054554 25055152 (20429685) + DNA14-5-1_DR      DNA                       1    693     (0)  357029  
   607   12.8  1.4 13.2  chr11             25055153 25055190 (20429647) + hAT-N20_DR        DNA/hAT-Ac             1559   1581   (192)  357030 *
  3003   15.7  7.4 10.8  chr11             25055141 25056020 (20428817) C hAT-N124_DR       DNA/hAT-Ac            (114)    853       1  357031  
   361   23.1  0.0  0.0  chr11             25056578 25056655 (20428182) C ASAT_CY           Satellite              (94)    168      91  357032  
  5704   11.0 16.4  3.1  chr11             25057278 25058389 (20426448) C TDR22             DNA                     (0)   1255       1  357033  
   227   13.2  0.0  2.6  chr11             25058391 25058429 (20426408) C Harbinger-N27_DR  DNA/PIF-Harbinger?    (134)     86      49  357034  
  3660   17.1 12.0  1.2  chr11             25059331 25060256 (20424581) + Kolobok-N16_DR    DNA/Kolobok?              4   1028   (214)  357035  
  1025   16.2 13.3  3.8  chr11             25060230 25060492 (20424345) + CryptonV-N6_DR    DNA/Crypton-V           268    554     (8)  357036 *
   961   19.5  5.7  0.8  chr11             25060489 25060716 (20424121) + Kolobok-N16_DR    DNA/Kolobok?           1002   1240     (2)  357037 *
   223   15.8  0.0  0.0  chr11             25060880 25060917 (20423920) + EnSpm-N47_DR      DNA/CMC-EnSpm?         2290   2327   (690)  357038 *
   238   11.8  0.0  0.0  chr11             25060885 25060918 (20423919) C ASAT_CY           Satellite             (147)    115      82  357039  
  2140   11.2  5.6  1.9  chr11             25061368 25061723 (20423114) C Kolobok-N3_DR     DNA/Kolobok-T2?         (0)    370       2  357040  
  1245   14.6  5.5  0.0  chr11             25061729 25061948 (20422889) + Kolobok-N6_DR     DNA/Kolobok-T2?           1    232   (235)  357041  
   417   10.6  1.5  0.0  chr11             25061953 25062018 (20422819) + Kolobok-N6_DR     DNA/Kolobok-T2?         401    467     (0)  357042  
   408   20.2 16.5  0.0  chr11             25062509 25062617 (20422220) C Kolobok-N10B_DR   DNA/Kolobok             (1)    270     144  357043  
   207   25.0  0.0  0.0  chr11             25063112 25063167 (20421670) + Kolobok-N10B_DR   DNA/Kolobok             214    269     (2)  357044  
   328   23.2  4.2 12.3  chr11             25063519 25063561 (20421276) C EnSpm-8_DR        DNA/CMC-EnSpm        (1448)   7993    7963  357045  
   781   17.6  3.8  4.8  chr11             25063562 25063770 (20421067) C ANGEL             DNA/Kolobok             (0)    309     103  357046  
   317    8.4  0.0 12.4  chr11             25063719 25063827 (20421010) C L1-56_DR          LINE/L1                 (0)   4982    4886  357047 *
   384    4.7  1.1  6.9  chr11             25063737 25063828 (20421009) C hAT-N145_DR       DNA/hAT-Ac            (148)   1443    1357  357048  
   357    8.8  0.0  7.6  chr11             25063743 25063756 (20421081) C EnSpm-6N1_DR      DNA/CMC-EnSpm        (2633)   6603    6512  357049 *
   395    9.2  4.0  0.0  chr11             25063753 25063828 (20421009) + Mariner-N29_DR    DNA/TcMar-ISRm11        380    458  (1307)  357050  
   373    7.1  0.0  0.0  chr11             25063757 25063841 (20420996) + CryptonV-N5_DR    DNA/Crypton-V          8434   8518 (16019)  357051 *
  1060    9.2  1.2  1.8  chr11             25063771 25063937 (20420900) + Merlin-1_DR       DNA/Merlin             4293   4458  (6069)  357052  
   528   21.0  1.7  9.1  chr11             25063771 25063793 (20421044) + hAT-N134_DR       DNA/hAT?                743    958   (107)  357053 *
   605   27.2  5.6  2.4  chr11             25063852 25064013 (20420824) C Helitron-2_DR     RC/Helitron          (3615)  23797   23631  357054  
   335    5.7  9.1  0.0  chr11             25063945 25064032 (20420805) + Zisupton-6_DR     DNA/Zisupton          16462  16557  (5559)  357055 *
   246   11.6  0.0  3.9  chr11             25063961 25064041 (20420796) C CryptonV-N4_DR    DNA/Crypton-V        (9643)   3850    3773  357056 *
   201   18.5  8.4  2.3  chr11             25064007 25064089 (20420748) C EnSpm-8_DR        DNA/CMC-EnSpm        (1652)   7789    7702  357045 *
   420   16.8  6.8  8.0  chr11             25064042 25064067 (20420770) + EnSpm-N37_DR      DNA/CMC-EnSpm          4122   4330  (2317)  357057  
  3085   16.2 13.7  5.7  chr11             25065932 25066677 (20418160) + DNA25TWA2_DR      DNA                       1    802     (0)  357058  
   423   23.9  4.3  1.7  chr11             25067061 25067093 (20417744) + EnSpm-N40_DR      DNA/CMC-EnSpm          2379   2414  (2980)  357059  
  1456   10.2  5.4  2.0  chr11             25067094 25067332 (20417505) + HE1_DR1           SINE/tRNA-V-RTE           2    248   (154)  357060  
   538    6.1  0.0  0.0  chr11             25067333 25067398 (20417439) C HATN8_DR          DNA/Zisupton            (0)    255     190  357061  
   411   26.5  2.6 14.6  chr11             25067457 25067686 (20417151) + hAT-N127_DR       DNA/hAT-Charlie        6727   6932  (3384)  357062 *
   535   20.7  5.2  7.1  chr11             25067479 25067711 (20417126) + DNA2-8_DR         DNA/CMC-EnSpm          1529   1712  (2695)  357063 *
  1103   11.6  5.7  1.8  chr11             25067506 25067716 (20417121) + ANGEL             DNA/Kolobok              60    278    (31)  357064  
   797   24.3 13.9  2.5  chr11             25068370 25068728 (20416109) + Harbinger-N23_DR  DNA/PIF-Harbinger         7    405    (32)  357065  
  1659   11.2  5.6  2.9  chr11             25068913 25069216 (20415621) C Mariner-N38_DR    DNA/TcMar-Tc1         (234)    313       2  357066  
   240   13.9  0.0  0.0  chr11             25069180 25069222 (20415615) + MuDR-2_DR         DNA/MULE-MuDR         18080  18122  (5811)  357067 *
   249    3.0  0.0  2.9  chr11             25069189 25069223 (20415614) + Helitron-N2_DR    RC/Helitron            1447   1480   (983)  357068  
  2131   16.5 19.0  4.5  chr11             25069226 25069966 (20414871) + TC1DR2            DNA/TcMar-Tc1             1    844    (32)  357069  
   294   13.5 14.8  4.2  chr11             25069872 25069979 (20414858) C TC1DR2            DNA/TcMar-Tc1         (752)    124       6  357070 *
  1332   16.2  2.6  0.0  chr11             25070057 25070285 (20414552) C HE1_DR1           SINE/tRNA-V-RTE       (166)    236       2  357071  
   723   26.6  0.0  1.6  chr11             25070123 25070309 (20414528) C EnSpm-N11_DR      DNA/CMC-EnSpm        (3623)   1730    1547  357072 *
   900   14.4  3.6  0.6  chr11             25070401 25070567 (20414270) C Merlin-1_DR       DNA/Merlin           (6379)   4148    3977  357073 *
  1865    4.3  0.4  0.4  chr11             25070434 25070667 (20414170) C SINE2-4_DR        SINE/tRNA-V-RTE         (3)    368     135  357074  
  3066   10.1  7.7  1.6  chr11             25072391 25072923 (20411914) C hAT-N79_DR        DNA/hAT-Ac              (0)   2089    1525  357075  
  2413    6.7  4.2  0.3  chr11             25072929 25073258 (20411579) + SINE3-1           SINE/5S-Deu-L2          248    590     (0)  357076  
   602   21.4  3.1  4.4  chr11             25073251 25073411 (20411426) C hAT-N79_DR        DNA/hAT-Ac            (606)   1483    1325  357075 *
   957   15.8  4.2  9.2  chr11             25073411 25073643 (20411194) C hAT-N79_DR        DNA/hAT-Ac           (1599)    490     269  357077  
  8571    2.0  0.6  0.0  chr11             25073644 25074619 (20410218) + hAT-N30_DR        DNA/hAT-Ac                1    982     (0)  357078  
  1636   13.9  1.5  0.4  chr11             25074625 25074892 (20409945) C hAT-N79_DR        DNA/hAT-Ac           (1818)    271       1  357079  
   204   20.3  2.7  0.0  chr11             25075636 25075653 (20409184) C EnSpm-5_DR        DNA/CMC-EnSpm        (4813)   2858    2783  357080  
   254   11.1  0.0  3.7  chr11             25075654 25075709 (20409128) + DNA9-3_DR         DNA/MULE-MuDR?         9531   9584  (1795)  357081 *
  1227   20.9  2.2 21.4  chr11             25075673 25075932 (20408905) + DNA8-10_DR        DNA/hAT-Ac             1654   2190  (1827)  357082 *
  1406   17.1  0.9 15.8  chr11             25075884 25076305 (20408532) + CryptonV-2_DR     DNA/Crypton-V         20775  21142   (669)  357083 *
  2584    4.8  1.6  6.4  chr11             25075933 25076310 (20408527) + HE2_DR            SINE/tRNA-V-RTE           3    363     (0)  357084  
   980    5.5  8.0  3.9  chr11             25076183 25076332 (20408505) + DNAX-23_DR        DNA                   10237  10392  (1409)  357085 *
   856   18.8  0.5  3.5  chr11             25076431 25076634 (20408203) C DNA11TA1_DR       DNA/CMC-EnSpm           (5)    198       1  357086  
   226   25.8  2.3  3.1  chr11             25076780 25076853 (20407984) C SAT-19_DR         Satellite            (1513)    262     191  357087  
  2856   13.6 21.8  1.4  chr11             25077028 25077670 (20407167) + TDR13             DNA                       1    772     (0)  357088  
   201   19.1  2.4  0.0  chr11             25078219 25078260 (20406577) C Harbinger-8_DR    DNA/PIF-Harbinger    (1491)    842     800  357089  
 11527    1.6 13.6  0.0  chr11             25078812 25080254 (20404583) + Kolobok-N9_DR     DNA/Kolobok-T2            1   1639     (0)  357090  
   844   14.8  0.7  4.0  chr11             25080255 25080407 (20404430) C ERV1-N1-I_DR      LTR/ERV1             (3707)   1810    1663  357091 *
  2438    9.9  2.3  1.1  chr11             25080274 25080620 (20404217) C SINE2-4_DR        SINE/tRNA-V-RTE         (3)    368      18  357092  
   298   12.8  0.0  0.0  chr11             25080838 25080884 (20403953) C hAT-N129_DR       DNA/hAT-Ac              (0)    764     718  357093  
   518   21.4  7.0 14.9  chr11             25080897 25080927 (20403910) C DNA6-1_DR         DNA/hAT-hAT5          (622)    527     274  357094  
   937   21.8  8.1  2.5  chr11             25080928 25081299 (20403538) C hAT-N126B_DR      DNA/hAT-Ac            (208)    392       1  357095  
   518   21.4  7.0 14.9  chr11             25081300 25081313 (20403524) C DNA6-1_DR         DNA/hAT-hAT5          (622)    273     140  357094  
   249   20.1 11.1  4.2  chr11             25082071 25082205 (20402632) C IS3EU-1_DR        DNA/IS3EU            (5007)   3697    3554  357096 *
   488   12.6 10.7  0.8  chr11             25082101 25082212 (20402625) C EnSpm-N16_DR      DNA/CMC-EnSpm          (35)    167      45  357097  
  1607   18.2  5.3  1.8  chr11             25082213 25082586 (20402251) C Copia-9-LTR_DR    LTR/Gypsy?              (0)    946     560  357098  
   215   20.8  4.2  0.0  chr11             25082612 25082659 (20402178) C Copia-9-LTR_DR    LTR/Gypsy?            (595)    351     302  357098  
  1068    8.0  0.0  0.0  chr11             25082683 25082820 (20402017) C DNA13TA1_DR       DNA/TcMar-Tc1           (0)    318     181  357099  
   375   22.2  0.0  0.0  chr11             25082836 25082907 (20401930) C DNA13TA1_DR       DNA/TcMar-Tc1         (246)     72       1  357099  
   231   28.8  1.0  6.3  chr11             25083500 25083599 (20401238) + hAT-N191_DR       DNA/hAT?               1080   1174  (1297)  357100  
  1004   12.9  5.0  2.5  chr11             25084067 25084261 (20400576) C DNA-TTAA-2_DR     DNA/PiggyBac?          (10)    659     460  357101  
   647   14.3  0.0  0.0  chr11             25084262 25084359 (20400478) + DNA13TA1_DR       DNA/TcMar-Tc1             1     98   (220)  357102  
   284   23.4  3.7 11.9  chr11             25084340 25084365 (20400472) + Mariner-N5_DR     DNA/TcMar              3510   3525  (5444)  357103 *
  2150   10.3 12.9  0.3  chr11             25084366 25084706 (20400131) + TDR8              DNA/PIF-Harbinger         3    386   (769)  357104  
  2623    5.0  0.0  2.3  chr11             25084712 25085062 (20399775) + DNA8-26_DR        DNA                    2576   2918  (1612)  357105  
   211   15.4 10.6  8.1  chr11             25084988 25085072 (20399765) C Zisupton-2_DR     DNA/Zisupton         (2136)   2918    2832  357106 *
   261   16.9  5.0  3.7  chr11             25085059 25085138 (20399699) + TDR8C             DNA                     126    206   (916)  357107 *
  2050   19.9  7.3  3.6  chr11             25085068 25085657 (20399180) + TDR8              DNA/PIF-Harbinger       382    992   (163)  357108  
  1002   15.6  5.9  4.2  chr11             25085490 25085766 (20399071) + TDR8B             DNA/hAT-Ac              443    701   (262)  357109 *
   317   16.5  3.5  0.0  chr11             25085696 25085780 (20399057) + Zisupton-7_DR     DNA/Zisupton          11453  11540  (5542)  357110 *
   972   19.3 14.2  9.8  chr11             25085768 25086112 (20398725) C DNA-TTAA-2_DR     DNA/PiggyBac?         (305)    364       6  357101  
  5366   15.5  8.9  2.6  chr11             25087610 25088875 (20395962) C Kolobok-4N1_DR    DNA/Kolobok-T2          (3)   1231       1  357111  
   280   16.7  3.3  0.0  chr11             25089090 25089149 (20395688) C hAT-N54B_DR       DNA/hAT-Ac            (145)    349     288  357112 *
  1202    8.1  7.9  1.3  chr11             25089120 25089333 (20395504) C hAT-N54_DR        DNA/hAT-Ac            (132)   1557    1330  357113  
  1184   16.9  0.0  3.9  chr11             25089328 25089542 (20395295) C hAT-N190B_DR      DNA/hAT               (320)    418     212  357114 *
  1154   17.3  2.6 16.8  chr11             25089543 25089639 (20395198) C hAT-N54_DR        DNA/hAT-Ac            (587)   1102     829  357113  
   798   14.6  0.0  0.0  chr11             25089647 25089769 (20395068) C hAT-N54_DR        DNA/hAT-Ac           (1566)    123       1  357115  
   585   17.4  1.4  2.9  chr11             25089770 25089909 (20394928) + Merlin-N1_DR      DNA/Merlin              200    337    (32)  357116  
   640   19.4  9.3  4.2  chr11             25090439 25090642 (20394195) C hAT-27N1_DR       DNA/hAT-Ac             (13)    718     505  357117  
   221   26.1  0.9 12.2  chr11             25090570 25090678 (20394159) C DNA-1-8_DR        DNA                   (648)    913     816  357118 *
   448   20.6  1.5  0.8  chr11             25090619 25090750 (20394087) + ENSPM-6_DR        DNA/CMC-EnSpm         31644  31776   (840)  357119 *
   913   21.4  2.9  1.1  chr11             25090640 25090984 (20393853) + Zisupton-6_DR     DNA/Zisupton           8493   8843 (13273)  357120  
   380   25.8  0.0  1.3  chr11             25090751 25090771 (20394066) C L1-82_DR          LINE/L1               (227)   5783    5633  357121 *
   936    1.6  0.0  0.0  chr11             25090850 25090971 (20393866) C EnSpm-N42_DR      DNA/CMC-EnSpm         (584)    668     547  357122  
   527   14.0  2.0  5.5  chr11             25090868 25091018 (20393819) C MuDR-2_DR         DNA/MULE-MuDR        (7493)  16440   16295  357123 *
   485   18.1  3.6  0.6  chr11             25090882 25091048 (20393789) + Helitron-N3B_DR   RC/Helitron            2395   2566  (4038)  357124 *
   321   21.3  4.0  1.3  chr11             25090972 25091000 (20393837) C Harbinger1_DR     DNA/PIF-Harbinger    (1596)   2864    2710  357125 *
   863   19.5  0.0 17.4  chr11             25091096 25091405 (20393432) + L1-53_DR          LINE/L1                6173   6436    (10)  357126  
  6346   11.8  5.8  1.5  chr11             25091438 25092511 (20392326) C HATN13_DR         DNA/hAT-Ac              (0)   1119       1  357127  
  2172   12.9  3.7  6.3  chr11             25092701 25093105 (20391732) + DNA8-17_DR        DNA/hAT-Tip100         1273   1667   (146)  357128 *
  2296   10.5  3.0  2.5  chr11             25092746 25093107 (20391730) + SINE2-4_DR        SINE/tRNA-V-RTE           8    371     (0)  357129  
   616   22.2  0.0  3.7  chr11             25092983 25093122 (20391715) C Helitron-N4_DR    RC/Helitron           (568)    595     461  357130 *
   555   18.9  7.6  7.6  chr11             25093123 25093204 (20391633) + EnSpm-N37_DR      DNA/CMC-EnSpm           334    555  (6092)  357131  
   201   10.8  0.0 10.7  chr11             25093144 25093236 (20391601) + DNA-6-N2_DR       DNA                    4209   4292   (764)  357132 *
   215   15.7  0.0  2.0  chr11             25093190 25093241 (20391596) + DNA9-3_DR         DNA/MULE-MuDR?        10181  10231  (1148)  357133  
  4240   10.4  5.0  5.7  chr11             25094027 25094781 (20390056) C ENSPM-2N_DR       DNA/CMC-EnSpm           (1)   1537     788  357134  
   225   22.5 14.2  3.4  chr11             25094795 25094900 (20389937) + DNA2-13_DR        DNA                    4393   4509  (1389)  357135  
   488   10.4  2.6  0.0  chr11             25094946 25095022 (20389815) + DNA-2-30_DR       DNA                       1     79   (309)  357136 *
   733   13.8  0.0  1.7  chr11             25095016 25095133 (20389704) + hAT-N137_DR       DNA/hAT-Ac             2597   2712   (859)  357137  
   209   24.2  1.6  1.6  chr11             25095211 25095273 (20389564) + CryptonV-1_DR     DNA/Crypton-V         14544  14606  (3267)  357138  
   206   17.9  0.0  6.7  chr11             25095240 25095287 (20389550) + EnSpm-N42B_DR     DNA/CMC-EnSpm          2459   2503  (1801)  357139 *
   667   14.2  1.9  0.0  chr11             25096512 25096617 (20388220) + TDR13D            DNA                       1    108   (654)  357140  
  1112   11.1  0.5  2.1  chr11             25096620 25096813 (20388024) C DNA11TA1_DR       DNA/CMC-EnSpm           (0)    203      13  357141  
  1028   15.8  4.1  0.5  chr11             25096824 25097020 (20387817) + TDR13D            DNA                     112    315   (447)  357142  
   986   18.1 11.7  0.4  chr11             25097015 25097236 (20387601) + TDR13D            DNA                     516    762     (0)  357143 *
  6543    7.1  4.3  0.1  chr11             25097453 25098351 (20386486) + TDR2              DNA/TcMar-Tc1             1    937     (0)  357144  
   269   14.0  4.3 15.5  chr11             25099522 25099562 (20385275) C EnSpm-N48B_DR     DNA/CMC-EnSpm        (5067)   1892    1861  357145  
  3554    7.8  3.2  0.2  chr11             25099563 25100091 (20384746) + Mariner-N38_DR    DNA/TcMar-Tc1             1    545     (2)  357146  
   568   23.3  0.7  0.0  chr11             25100152 25100301 (20384536) + ANGEL             DNA/Kolobok               2    152   (157)  357147  
   452   10.2 21.3  3.0  chr11             25100298 25100438 (20384399) C DNA8-12_DR        DNA                    (67)    259      94  357148 *
   335   22.7  0.0  0.0  chr11             25100486 25100573 (20384264) + ANGEL             DNA/Kolobok             218    305     (4)  357149  
  1672   13.6 14.2  0.6  chr11             25100635 25100945 (20383892) C DIRS-4N1-LTR_DR   LTR/Ngaro               (1)    353       1  357150  
   212   21.5  9.2  0.0  chr11             25101317 25101381 (20383456) C hAT-N134_DR       DNA/hAT?              (261)    804     734  357151  
   521   10.1 22.0  0.0  chr11             25102021 25102129 (20382708) C TZF28C            DNA/TcMar-Tc1        (1496)    133       1  357152  
   269   12.2  2.1 15.1  chr11             25102143 25102239 (20382598) + EnSpm-N36_DR      DNA/CMC-EnSpm          1193   1278  (1947)  357153 *
   321   10.4  1.3  0.0  chr11             25102185 25102261 (20382576) + DNA-N43_DR        DNA/TcMar-Fot1          514    591   (463)  357154 *
   490   11.2  0.0  0.0  chr11             25102201 25102298 (20382539) C hAT-2n1_DR        DNA/hAT-Charlie        (99)   1111    1014  357155  
   327   22.1 20.2  0.7  chr11             25102299 25102313 (20382524) C IS3EU-1_DR        DNA/IS3EU            (1990)   6713    6579  357156  
  5486   15.0  5.4  4.5  chr11             25102438 25103548 (20381289) C Kolobok-N2A_DR    DNA/Kolobok-T2          (0)   1355     235  357157  
  1338    7.5 31.1  2.4  chr11             25103548 25103873 (20380964) C DNA8-3_DR         DNA/hAT-Tip100       (1003)    384       1  357158 *
  1158   10.4  0.0  0.0  chr11             25103909 25104071 (20380766) C Kolobok-N2A_DR    DNA/Kolobok-T2       (1192)    163       1  357157  
   234   16.6  0.7  0.0  chr11             25105225 25105284 (20379553) + L1-11_DR          LINE/L1                6695   6743   (581)  357159 *
   287   24.0  1.3  0.0  chr11             25105244 25105318 (20379519) + (TAG)n            Simple_repeat             1     76     (0)  357160  
   257   24.8  2.7  2.7  chr11             25105851 25105879 (20378958) C IS3EU-1_DR        DNA/IS3EU            (4502)   4202    4174  357161  
  1022   20.6  5.2  5.9  chr11             25105880 25106188 (20378649) C ANGEL             DNA/Kolobok             (2)    307       1  357162  
   219   23.2 11.8  2.3  chr11             25106086 25106204 (20378633) + DNA-N33_DR        DNA                     557    686  (1017)  357163 *
   443   25.0  6.6  3.2  chr11             25106345 25106366 (20378471) + EnSpm-N13_DR      DNA/CMC-EnSpm         13485  13671  (8477)  357164  
   518   22.0  7.5  5.6  chr11             25106367 25106525 (20378312) C ANGEL             DNA/Kolobok             (0)    309     148  357165  
   361   26.4 10.7  0.0  chr11             25106405 25106544 (20378293) C EnSpm-N10_DR      DNA/CMC-EnSpm        (7412)   1896    1742  357166 *
   500    7.4  0.0  0.0  chr11             25107369 25107449 (20377388) + ERV1-N7-I_DR      LTR/ERV1               5355   5435  (3133)  357167  
   465   13.1  3.0  0.0  chr11             25107371 25107469 (20377368) C L2-56_DR          LINE/L2                 (0)   1252    1151  357168 *
  2209   11.2 14.8  0.9  chr11             25107703 25108210 (20376627) + TDR7              DNA                       1    541     (0)  357169  
   443   12.4  7.1  1.9  chr11             25108127 25108225 (20376612) C hAT-N127_DR       DNA/hAT-Charlie      (5021)   5295    5192  357170 *
  2960    5.5 15.1  0.2  chr11             25108331 25108766 (20376071) C hAT-N32_DR        DNA/hAT-Charlie         (0)    501       1  357171  
   220    6.9  0.0  3.5  chr11             25108744 25108773 (20376064) C ERV1-5_DR-I       LTR/ERV1              (792)   4257    4229  357172 *
  1631   11.0 11.0  0.0  chr11             25108960 25109222 (20375615) + LOOPERN5_DR       DNA/Kolobok-T2            1    292   (945)  357173 *
  1657    8.1  0.4  7.6  chr11             25109219 25109485 (20375352) + LOOPERN5_DR       DNA/Kolobok-T2          989   1237     (0)  357174  
  1843   17.9  7.1  7.1  chr11             25109623 25110196 (20374641) C hAT-N126D_DR      DNA/hAT-Ac              (0)    614      41  357175  
  1237    5.6 10.8  3.2  chr11             25110197 25110400 (20374437) C hAT-N25B_DR       DNA/hAT-Ac              (0)    720     502  357176  
  1048   17.1  1.9  9.1  chr11             25110371 25110628 (20374209) C hAT-N25B_DR       DNA/hAT-Ac            (419)    301      61  357176 *
   833   10.9  0.0  0.7  chr11             25110621 25110758 (20374079) C TDR7              DNA                    (53)    488     352  357177 *
  4022    7.6  6.1  3.0  chr11             25110753 25111361 (20373476) + L2-48_DR          LINE/L2                 513   1139     (7)  357178  
  1323    6.5  4.3  0.0  chr11             25111361 25111546 (20373291) + L2-5_DRe          LINE/L2                2034   2227     (0)  357179 *
  1289   11.0  4.5  0.8  chr11             25111595 25111841 (20372996) C TDR7              DNA                   (285)    256       1  357177  
   210   20.7  1.7  3.4  chr11             25112949 25113008 (20371829) C Polinton-1_DR     DNA/Maverick         (1300)  17185   17127  357180  
  2651   13.3 15.8  3.5  chr11             25113689 25114231 (20370606) C HarbingerN1_DR    DNA/PIF-Harbinger      (42)    608       1  357181  
  1762   19.9  3.8 12.8  chr11             25114354 25115005 (20369832) + hAT-N126B_DR      DNA/hAT-Ac                1    600     (0)  357182  
   219   11.1  4.4  0.0  chr11             25116457 25116501 (20368336) + hAT-N127_DR       DNA/hAT-Charlie        2082   2128  (8188)  357183 *
   254   11.5  0.0  0.0  chr11             25116473 25116524 (20368313) C EnSpm-N40B_DR     DNA/CMC-EnSpm        (4448)   1059    1008  357184  
   226   17.6  2.9  0.0  chr11             25116525 25116539 (20368298) C Mariner-N29_DR    DNA/TcMar-ISRm11     (1113)    651     583  357185  
   218   25.4  0.0  2.7  chr11             25117155 25117231 (20367606) + hAT-25_DR         DNA/hAT-Charlie        2246   2320    (80)  357186  
   202   20.8  1.2  3.6  chr11             25117160 25117244 (20367593) + EnSpm-N25_DR      DNA/CMC-EnSpm           861    943  (3743)  357187 *
   206   20.9  0.0  0.0  chr11             25117243 25117285 (20367552) C L1-34_DR          LINE/L1              (1175)   4633    4591  357188  
   288   22.2  5.9  1.9  chr11             25118124 25118137 (20366700) + DNA-8-9_DR        DNA/hAT-Ac             2058   2160  (1557)  357189  
   293   18.6  1.2  4.9  chr11             25118138 25118222 (20366615) C DNA-X-3_DR        DNA                   (998)    476     395  357190  
   279   14.3  2.0  0.0  chr11             25118184 25118232 (20366605) + hAT-N142_DR       DNA/hAT?                411    460   (976)  357191 *
   289   19.7  1.0 10.2  chr11             25119466 25119534 (20365303) C Mariner-N31_DR    DNA/TcMar-Tc1          (24)    516     456  357192  
  2402   10.1  7.0  0.7  chr11             25119535 25119922 (20364915) C hAT-N22_DR        DNA/hAT-Ac              (0)   1738    1327  357193  
  2782   12.6 12.8  0.0  chr11             25119923 25120392 (20364445) + TDR5              DNA/CMC-EnSpm             1    530     (1)  357194  
  1183    9.4  4.8  1.9  chr11             25120393 25120598 (20364239) C hAT-N22C_DR       DNA/hAT-Ac            (421)    273      62  357195  
  1888   18.0 22.1  1.2  chr11             25120703 25121185 (20363652) + DNA-3-6_DR        DNA/Zator?                3    585     (0)  357196  
  1272   15.1  5.7  1.1  chr11             25121737 25121998 (20362839) C Proto2-1_DR       LINE/Proto2             (0)   1453    1180  357197  
   812   12.8 20.6  0.0  chr11             25122454 25122633 (20362204) C Merlin-N1_DR      DNA/Merlin              (0)    369     153  357198  
   248   21.4  8.6  0.0  chr11             25122650 25122719 (20362118) C hAT-N59B_DR       DNA/hAT-Tip100        (425)    425     350  357199 *
  3238   10.3 11.7  0.8  chr11             25122714 25123292 (20361545) + DNA-TTAA-3_DR     DNA                      92    733   (446)  357200  
  2143    3.7  3.3  0.0  chr11             25123301 25123570 (20361267) + SINE2-3_DR        SINE/tRNA-V-RTE          89    367     (1)  357201 *
  2301   18.9  3.0 15.4  chr11             25123440 25124241 (20360596) + Merlin-1_DR       DNA/Merlin             3977   4692  (5835)  357202 *
  2638    7.5  2.4  1.9  chr11             25123882 25124250 (20360587) C SINE2-4_DR        SINE/tRNA-V-RTE         (0)    371       1  357203  
  1109   16.0  3.7  0.0  chr11             25124252 25124439 (20360398) + DNA-TTAA-3_DR     DNA                     983   1177     (2)  357204  
   480   15.2  3.3  0.0  chr11             25124461 25124552 (20360285) C Merlin-N1_DR      DNA/Merlin            (266)    103       9  357198  
  1275    9.0  1.0  2.1  chr11             25124589 25124781 (20360056) C TDR12             DNA                    (51)    191       1  357205  
   485   26.7  2.9  0.0  chr11             25124792 25124963 (20359874) + hAT-N134_DR       DNA/hAT?                741    917   (148)  357206 *
   980   18.6  3.8  5.3  chr11             25124816 25125104 (20359733) C ANGEL             DNA/Kolobok            (24)    285       1  357207  
   308   22.6  2.1 14.7  chr11             25125105 25125149 (20359688) + EnSpm-N39C_DR     DNA/CMC-EnSpm?         1971   1999  (1594)  357208  
   211   17.9  0.0  3.0  chr11             25126939 25127007 (20357830) + Sola2-N2_DR       DNA/Sola-2             1090   1156  (2877)  357209  
   238   19.7  9.7  1.3  chr11             25127306 25127377 (20357460) + IS3EU-1_DR        DNA/IS3EU              1922   1999  (6705)  357210  
   200   25.3  5.0  5.0  chr11             25127378 25127404 (20357433) C Zisupton-7_DR     DNA/Zisupton         (5644)  11437   11339  357211  
   313    9.1  1.8  3.6  chr11             25128414 25128425 (20356412) C EnSpm-N48B_DR     DNA/CMC-EnSpm        (5086)   1873    1863  357212  
  3254    9.1  3.1  3.5  chr11             25128426 25128973 (20355864) + Mariner-N38_DR    DNA/TcMar-Tc1             1    546     (1)  357213  
   854   11.5  9.0  1.6  chr11             25129285 25129461 (20355376) C DNA11TA1_DR       DNA/CMC-EnSpm           (0)    203      14  357214  
  5725    7.1  4.9  0.0  chr11             25130720 25131510 (20353327) + DNA-3-2B_DR       DNA/PIF-Harbinger         3    832     (0)  357215  
   273   18.0  2.3 17.1  chr11             25131594 25131680 (20353157) + CryptonV-N4_DR    DNA/Crypton-V          2258   2333 (11160)  357216  
  2179   12.4  2.3  7.8  chr11             25131702 25132173 (20352664) + DNAX-18_DR        DNA/Merlin              128    575   (183)  357217  
   236    6.5  0.0  0.0  chr11             25132177 25132207 (20352630) C DNAX-18_DR        DNA/Merlin            (603)    155     125  357218  
  2287   14.8  4.8  0.8  chr11             25134073 25134089 (20350748) + Helitron-N2_DR    RC/Helitron            1042   1147  (1316)  357219  
  2362   12.9  2.8  1.2  chr11             25134090 25134512 (20350325) + Mariner-N38_DR    DNA/TcMar-Tc1           118    547     (0)  357220  
   256   12.7  0.0  1.4  chr11             25134513 25134581 (20350256) C EnSpm-N25_DR      DNA/CMC-EnSpm        (2160)   2526    2459  357221  
   243   17.1  3.4  0.0  chr11             25134511 25134531 (20350306) + EnSpm-N36B_DR     DNA/CMC-EnSpm          3116   3201   (210)  357222 *
  2287   14.8  4.8  0.8  chr11             25134513 25134568 (20350269) + Helitron-N2_DR    RC/Helitron            1148   1530   (933)  357219  
   282   16.7  0.0  3.3  chr11             25134532 25134593 (20350244) C IS3EU-1_DR        DNA/IS3EU            (2030)   6674    6615  357223 *
  3768   11.4 39.2  0.5  chr11             25134564 25135510 (20349327) + hAT-N22B_DR       DNA/hAT-Ac               62   1372     (7)  357224  
   963   16.4 10.3  3.9  chr11             25136233 25136523 (20348314) + TDR16             DNA/Merlin                5    313     (0)  357225  
   724   14.7  0.0  0.0  chr11             25136592 25136700 (20348137) + hAT-N32_DR        DNA/hAT-Charlie           1    109   (392)  357226  
  2848    9.0 27.7  1.4  chr11             25136704 25137342 (20347495) C hAT-N25_DR        DNA/hAT-Ac              (3)    826      22  357227  
   263   13.3  6.6  1.6  chr11             25137335 25137395 (20347442) + Dada-U1B_DR       DNA/Dada               4382   4445  (5083)  357228 *
  2101    9.9  3.1  3.1  chr11             25137396 25137688 (20347149) + hAT-N32_DR        DNA/hAT-Charlie          98    446    (55)  357229  
   256   15.4  0.0  0.0  chr11             25137677 25137715 (20347122) + hAT-N32B_DR       DNA/hAT-Charlie         393    431     (0)  357230 *
   200   19.4  0.0 22.8  chr11             25137765 25137789 (20347048) C ERV1-7_DR-I       LTR/ERV1             (4889)   1814    1704  357231  
   243   20.9  0.9  1.8  chr11             25137790 25137901 (20346936) C Zisupton-6_DR     DNA/Zisupton        (20762)   1354    1244  357232 *
   440   14.0  0.0  0.0  chr11             25137803 25137817 (20347020) + Harbinger-2_DR    DNA/PIF-Harbinger      2320   2419  (1908)  357233  
   488    7.1  0.0  0.0  chr11             25137818 25137902 (20346935) C DNA8-25_DR        DNA                  (3240)    727     643  357234  
   388   14.4  0.0  0.0  chr11             25137819 25137915 (20346922) C P-1_DR            DNA/P                (2606)   7362    7266  357235 *
   308   15.4  2.7  0.0  chr11             25137828 25137937 (20346900) C EnSpm-N42B_DR     DNA/CMC-EnSpm        (2882)   1422    1310  357236 *
   216   17.4  5.8  0.0  chr11             25139749 25139817 (20345020) C HAT1_DR           DNA/hAT-Ac           (2649)    643     571  357237  
   282   14.0 10.0  0.0  chr11             25140516 25140565 (20344272) + DNA-3-4_DR        DNA/PIF-Harbinger         5     59   (182)  357238 *
   451   24.9  1.7  6.4  chr11             25140534 25140572 (20344265) C IS3EU-4_DR        DNA/IS3EU           (10414)   4615    4585  357239  
  1235   13.4 18.4  0.0  chr11             25140573 25140833 (20344004) + ANGEL             DNA/Kolobok               1    309     (0)  357240  
   408   26.6 12.0  7.0  chr11             25140834 25140866 (20343971) + IS3EU-4_DR        DNA/IS3EU              4302   4609 (10420)  357241  
   305   21.8  0.0  0.0  chr11             25140850 25140904 (20343933) C DNA-3-4_DR        DNA/PIF-Harbinger     (186)     55       1  357242 *
   202   15.4  0.0  0.0  chr11             25140905 25140943 (20343894) + Kolobok-2_DR      DNA/Kolobok-T2         3234   3272  (3428)  357243  
   938   18.0 18.2  0.7  chr11             25141015 25141277 (20343560) + ANGEL             DNA/Kolobok               1    309     (0)  357244  
   298   24.3  4.4  5.4  chr11             25141178 25141290 (20343547) + Merlin-2_DR       DNA/Merlin             7310   7421  (6500)  357245 *
   222   24.0  0.0 17.8  chr11             25141181 25141211 (20343626) C EnSpm-N47B_DR     DNA/CMC-EnSpm?         (67)   1365    1278  357246 *
   362   23.2  0.0  9.0  chr11             25141212 25141320 (20343517) + IS3EU-4_DR        DNA/IS3EU              4515   4614 (10415)  357247 *
   375   15.8  0.0  0.0  chr11             25141292 25141348 (20343489) C DNA-3-4_DR        DNA/PIF-Harbinger     (184)     57       1  357248  
   222   24.0  0.0 17.8  chr11             25141321 25141332 (20343505) C EnSpm-N47B_DR     DNA/CMC-EnSpm?         (67)   1277    1237  357246 *
   230   24.1  0.0  0.0  chr11             25141336 25141393 (20343444) C EnSpm-N61_DR      DNA/CMC-EnSpm        (1750)   2383    2326  357249  
   214   19.6  0.0  0.0  chr11             25141349 25141399 (20343438) + Kolobok-2_DR      DNA/Kolobok-T2         3222   3272  (3428)  357250 *
   275   21.3  3.9  2.6  chr11             25141460 25141470 (20343367) C Merlin-2_DR       DNA/Merlin           (6502)   7419    7408  357251  
   455   11.6  0.0  0.0  chr11             25141471 25141539 (20343298) + ANGEL             DNA/Kolobok               1     69   (240)  357252  
  4269    3.0  7.5  0.0  chr11             25141541 25142077 (20342760) + Looper-N7_DR      DNA/Kolobok-T2            1    577   (438)  357253  
  1341    3.5  0.0  8.2  chr11             25142080 25142264 (20342573) + Looper-N7_DR      DNA/Kolobok-T2          845   1015     (0)  357254  
   574   15.8 29.3  0.4  chr11             25142265 25142452 (20342385) C ANGEL             DNA/Kolobok            (66)    243       1  357255  
   317   21.6  0.9 10.1  chr11             25142453 25142496 (20342341) + IS3EU-4_DR        DNA/IS3EU              4581   4615 (10414)  357256 *
   407   12.3  0.0  0.0  chr11             25142467 25142523 (20342314) C DNA-3-4_DR        DNA/PIF-Harbinger     (184)     57       1  357257  
   628   14.0  0.0  0.0  chr11             25142629 25142735 (20342102) + ANGEL             DNA/Kolobok               1    107   (202)  357258  
   218   23.6  0.0  0.0  chr11             25142821 25142875 (20341962) + ANGEL             DNA/Kolobok             251    305     (4)  357259  
   694   10.8 16.3  6.2  chr11             25143142 25143317 (20341520) + hAT-N126B_DR      DNA/hAT-Ac               19    211   (389)  357260  
  1328   16.0 27.9  1.4  chr11             25143318 25143772 (20341065) C TDR25             DNA/hAT-Charlie         (0)    611      38  357261  
   427   20.9 18.8  0.6  chr11             25143649 25143792 (20341045) C hAT-N52C_DR       DNA/hAT-Ac             (13)    395     226  357262 *
  1690   12.1  7.9  5.6  chr11             25143842 25144208 (20340629) + hAT-N126B_DR      DNA/hAT-Ac              225    599     (1)  357263  
 10763    9.4  5.8  0.3  chr11             25144637 25146202 (20338635) + Mariner-N6_DR     DNA/TcMar-Tc1             1   1652     (0)  357264  
  1970   20.0  3.5  6.6  chr11             25146213 25146934 (20337903) + hAT-27N1_DR       DNA/hAT-Ac               27    727     (4)  357265  
   419   13.0  1.4  0.0  chr11             25147322 25147390 (20337447) + EnSpm-N27B_DR     DNA/CMC-EnSpm           104    173     (0)  357266  
  3312    8.7  4.2 13.5  chr11             25147468 25148162 (20336675) C hAT-N139_DR       DNA/hAT-Tip100         (40)   1380     743  357267  
   245    6.5  0.0  0.0  chr11             25148263 25148293 (20336544) C hAT-N139_DR       DNA/hAT-Tip100        (883)    537     507  357267  
   326    8.9  5.4  0.0  chr11             25148309 25148364 (20336473) C hAT-N139_DR       DNA/hAT-Tip100       (1245)    175     117  357267 *
  3554   11.0  9.2 11.7  chr11             25148364 25149143 (20335694) + Harbinger-5N1B_DR DNA/PIF-Harbinger      1184   1946     (0)  357268  
   201   21.1  0.0  0.0  chr11             25149144 25149175 (20335662) C hAT-N139_DR       DNA/hAT-Tip100       (1388)     32       1  357267 *
  7563   11.1 16.8  1.1  chr11             25149174 25150580 (20334257) + TZF28C            DNA/TcMar-Tc1             4   1629     (0)  357269  
   334   13.0  5.6  0.0  chr11             25151225 25151278 (20333559) C REP-1_DR          Unknown                 (0)     58       2  357270  
   966   11.0  0.0  0.0  chr11             25151599 25151728 (20333109) + hAT-N66B_DR       DNA/hAT-Charlie           4    133    (62)  357271  
  5316   11.1  1.9  0.4  chr11             25151729 25152532 (20332305) C DNA-X-2_DR        DNA                     (0)    816       1  357272  
   221   25.4  3.1  7.5  chr11             25152509 25152532 (20332305) C DNA2-16_DR        DNA                  (4124)  13927   13858  357273 *
   457   10.3  1.5  0.0  chr11             25152533 25152600 (20332237) + hAT-N66B_DR       DNA/hAT-Charlie         127    195     (0)  357274  
   406   15.8  1.6  1.1  chr11             25153242 25153311 (20331526) C DNA11TA1_DR       DNA/TcMar-Tc1           (1)    202     128  357275  
  4673   11.3  2.4  0.1  chr11             25153312 25154019 (20330818) C DNA-1-11_DR       DNA                     (0)    724       1  357276  
   398    9.5  0.0  4.8  chr11             25154052 25154117 (20330720) C DNA11TA1_DR       DNA/TcMar-Tc1         (136)     67       5  357275  
   676   14.4  0.9  0.2  chr11             25155096 25155244 (20329593) + DNA2-2B_DR        DNA                       1    105   (824)  357277  
   276    7.3  9.8  0.0  chr11             25155275 25155315 (20329522) + hAT-N49_DR        DNA/hAT-Ac                3     47  (1064)  357278  
  3235   14.0  7.0  0.5  chr11             25155329 25155915 (20328922) + hAT-N49_DR        DNA/hAT-Ac              121    745   (366)  357279  
   289    9.3  2.3  0.0  chr11             25155880 25155922 (20328915) C DNA-8-30_DR       DNA/hAT-Ac            (424)    598     555  357280 *
   304   22.3  3.5  1.1  chr11             25155916 25155926 (20328911) + ENSPM-6_DR        DNA/CMC-EnSpm         22381  22393 (10223)  357281  
  1649    2.1  0.0  0.0  chr11             25155927 25156114 (20328723) C hAT-N4C_DR        DNA/hAT-Charlie         (0)    195       8  357282  
   254   20.3  7.2  0.0  chr11             25156118 25156186 (20328651) + hAT-N167B_DR      DNA/hAT-Charlie         691    764   (809)  357283 *
   698   19.3 11.6  0.5  chr11             25156127 25156298 (20328539) + EnSpm-N47_DR      DNA/CMC-EnSpm?         1877   2067   (950)  357284  
   301   22.4 15.9  0.7  chr11             25156187 25156312 (20328525) C TE-X-13_DR        Unknown              (1167)   1258    1114  357285 *
  1481   10.9  3.0  6.7  chr11             25156213 25156507 (20328330) + hAT-N49_DR        DNA/hAT-Ac              766   1050    (61)  357286  
  2216   11.6  3.2  0.3  chr11             25156845 25157216 (20327621) + DNA-2-30B_DR      DNA                       1    383    (30)  357287  
  2268    5.1 18.7  0.2  chr11             25158803 25159155 (20325682) + DNA15TA1_DR       DNA/CMC-EnSpm            25    442     (0)  357288  
  2920   11.3 13.2  6.3  chr11             25159673 25160375 (20324462) C hAT-N58_DR        DNA/hAT-Ac              (0)    808       1  357289  
   771   10.5 54.5  0.9  chr11             25160417 25160713 (20324124) + HATN10_DR         DNA/hAT-Ac                1    455     (0)  357290  
   476   21.3  6.5  7.0  chr11             25160768 25160875 (20323962) + DNA6-1_DR         DNA/hAT-hAT5              1    133  (1016)  357291  
   776   19.1  9.7  2.4  chr11             25160876 25161143 (20323694) + hAT-N126D_DR      DNA/hAT-Ac                1    287   (327)  357292  
   652   12.3  0.0  1.9  chr11             25161143 25161250 (20323587) C Merlin-1_DR       DNA/Merlin           (6403)   4124    4019  357293 *
  2393    3.7 12.9  0.0  chr11             25161158 25161483 (20323354) C SINE2-3_DR        SINE/tRNA-V-RTE         (0)    368       1  357294  
   234   18.7  1.1 15.7  chr11             25161491 25161585 (20323252) + hAT-N126_DR       DNA/hAT-Ac              253    335   (204)  357295 *
  1431   10.8  0.5  0.0  chr11             25161577 25161779 (20323058) + TDR19C            DNA/hAT-Charlie         193    396     (0)  357296  
   340   25.3  1.1  1.1  chr11             25161709 25161796 (20323041) + CryptonV-N5_DR    DNA/Crypton-V          3309   3396 (21141)  357297 *
   419   13.0  7.2  0.0  chr11             25161805 25161873 (20322964) + hAT-N126D_DR      DNA/hAT-Ac              541    614     (0)  357298  
  1522   14.9 15.8  1.2  chr11             25161874 25162233 (20322604) + DNA-5-3_DR        DNA/hAT-hAT5            115    526     (7)  357299  
   359    8.1  5.2  3.4  chr11             25162459 25162573 (20322264) + Merlin-2_DR       DNA/Merlin             9491   9607  (4314)  357300 *
   380    7.2  0.0  1.0  chr11             25162477 25162488 (20322349) C DNA2-7_DR         DNA                  (6930)   2720    2624  357301  
   405    5.8  1.2  0.0  chr11             25162489 25162574 (20322263) + CryptonV-N5_DR    DNA/Crypton-V         15242  15328  (9209)  357302 *
   407    8.4  2.1  0.0  chr11             25162501 25162595 (20322242) + EnSpm-N33_DR      DNA/CMC-EnSpm           273    369  (1888)  357303  
   358   11.6  0.0  7.1  chr11             25162507 25162627 (20322210) C ACROBAT1          DNA/PIF               (532)    847     735  357304 *
  2265   15.5  7.2  1.5  chr11             25162727 25163223 (20321614) + Gypsy48_LTR_DR    LTR/Gypsy               443    967     (0)  357305  
   643   24.2  3.0  0.8  chr11             25163772 25164008 (20320829) C TDR16             DNA/Merlin             (46)    267      26  357306  
  1451   10.4 20.8  2.8  chr11             25164086 25164480 (20320357) + piggyBac-N2_DR    DNA/PiggyBac              1    464    (72)  357307 *
  3486   11.1  5.8  0.9  chr11             25164478 25165016 (20319821) C SINE3-1a          SINE/5S-Deu-L2          (5)    565       1  357308  
   566    5.3  1.3  0.0  chr11             25165033 25165107 (20319730) C EnSpm-N11_DR      DNA/CMC-EnSpm        (4916)    437     362  357309  
   283   16.8  4.9  5.1  chr11             25165248 25165380 (20319457) + EnSpm-6N1_DR      DNA/CMC-EnSpm          6552   6591  (2645)  357310  
   235   11.1  2.4  2.4  chr11             25165381 25165391 (20319446) C EnSpm-N44_DR      DNA/CMC-EnSpm        (1709)   6943    6864  357311  
   241   11.8  1.4  1.4  chr11             25165392 25165460 (20319377) + Mariner-N29_DR    DNA/TcMar-ISRm11        392    460  (1305)  357312  
   283   16.8  4.9  5.1  chr11             25165464 25165492 (20319345) + EnSpm-6N1_DR      DNA/CMC-EnSpm          6592   6600  (2636)  357310  
  2041   24.8  6.5  9.9  chr11             25165521 25166199 (20318638) + DNA-1-3B_DR       DNA/PIF-Harbinger       106    763     (0)  357313  
   215   15.0  0.0  0.0  chr11             25166200 25166235 (20318602) C Harbinger-N17_DR  DNA/PIF-Harbinger    (1134)    511     476  357314  
   248   21.0 13.6  2.7  chr11             25166335 25166415 (20318422) + EnSpm-N13_DR      DNA/CMC-EnSpm          5812   5957 (16192)  357315  
   353    9.8  0.0  0.0  chr11             25166416 25166466 (20318371) C TDR7              DNA                   (468)     73      23  357316  
  1147   17.0  7.2  1.0  chr11             25167188 25167451 (20317386) C Crack-4_DR        LINE/L2                 (0)   1181     921  357317  
   590   18.3  0.9  0.4  chr11             25167418 25167630 (20317207) C DNA-X-5_DR        DNA/hAT                (42)   1179     993  357318 *
   573   17.4  0.9  7.5  chr11             25167438 25167473 (20317364) + Helitron-1_DR     RC/Helitron            2537   2619 (23681)  357319 *
   842   11.6  1.1  0.0  chr11             25167474 25167503 (20317334) + Zisupton-6_DR     DNA/Zisupton           9291   9426 (12686)  357320  
   451   20.8  0.0  0.0  chr11             25167504 25167647 (20317190) + DNA-X-5_DR        DNA/hAT                 994   1137    (84)  357321  
   573   17.4  0.9  7.5  chr11             25167652 25167667 (20317170) + Helitron-1_DR     RC/Helitron            2620   2661 (23639)  357319  
   695   19.4 12.2  4.0  chr11             25168291 25168569 (20316268) C Mariner-N38_DR    DNA/TcMar-Tc1          (80)    467     167  357322  
   424   16.0  8.6  5.6  chr11             25168510 25168648 (20316189) C DNA2-16_DR        DNA                  (9743)   8308    8166  357323 *
   715   10.8  4.0  8.2  chr11             25168547 25168698 (20316139) C HATN17_DR         DNA/hAT-Tip100       (1053)    494     349  357324 *
  1406   14.3 23.7  0.6  chr11             25168572 25168866 (20315971) C SINE2-4_DR        SINE/tRNA-V-RTE         (0)    371       9  357325  
   577   25.7  0.0  1.4  chr11             25168747 25168888 (20315949) C DNA-8-9_DR        DNA/hAT-Ac            (330)   3389    3250  357326 *
   465   24.3  1.8  2.8  chr11             25168793 25168902 (20315935) C EnSpm-N40_DR      DNA/CMC-EnSpm        (2896)   2498    2390  357327 *
   377   19.6  6.2  0.0  chr11             25168879 25168990 (20315847) C Mariner-6_DR      DNA/TcMar-Tc1        (1509)    120       2  357328 *
   261   21.1  8.6  3.1  chr11             25168915 25169007 (20315830) C Zisupton-6_DR     DNA/Zisupton         (1303)  20813   20716  357329 *
  2053   14.1  3.6  2.4  chr11             25169165 25169585 (20315252) + HATN1_DR          DNA/hAT                   2    427     (0)  357330  
   294   24.8  1.5  1.5  chr11             25170117 25170247 (20314590) + ASAT_CY           Satellite                26    156   (106)  357331  
   277   20.5  6.3  1.2  chr11             25171174 25171252 (20313585) C hAT-N25B_DR       DNA/hAT-Ac              (4)    716     634  357332  
   229   21.5  5.1  0.0  chr11             25171186 25171264 (20313573) C EnSpm-N13_DR      DNA/CMC-EnSpm       (19702)   2447    2365  357333 *
   505   22.2  1.7  0.8  chr11             25171770 25171887 (20312950) + DNA-X-15_DR       DNA                      25    143  (1484)  357334 *
  4448   12.4 13.4  5.0  chr11             25171885 25172907 (20311930) + DNA-X-15_DR       DNA                     515   1619     (8)  357335  
   201    7.7  0.0  0.0  chr11             25173170 25173195 (20311642) C Gypsy136-I_DR     LTR/Gypsy            (4860)   1728    1703  357336  
   433   21.0  5.4  9.1  chr11             25173950 25174153 (20310684) C ASAT_CY           Satellite               (5)    257      61  357337  
   323   27.2  0.0  0.0  chr11             25174229 25174240 (20310597) C DNA8-10_DR        DNA/hAT-Ac           (1186)   2832    2752  357338  
   355   19.1  0.0  1.5  chr11             25174241 25174309 (20310528) C EnSpm-N48B_DR     DNA/CMC-EnSpm        (4306)   2653    2586  357339 *
  1175   11.2  8.0  4.3  chr11             25174254 25174477 (20310360) + HE1_DR1           SINE/tRNA-V-RTE           7    238   (164)  357340  
  3223    3.5  7.4  0.0  chr11             25174478 25174883 (20309954) + Harbinger-8N1_DR  DNA/PIF-Harbinger       120    555     (0)  357341  
   288   18.8  4.6  2.2  chr11             25174816 25174902 (20309935) + DNA2-7_DR         DNA                    5485   5573  (4077)  357342 *
  1447   15.9 29.1  0.0  chr11             25174931 25175270 (20309567) + DNA-X-2B_DR       DNA                       1    439     (0)  357343  
  3089   11.4  0.8  1.5  chr11             25175549 25176029 (20308808) + HarbingerN7_DR    DNA/PIF-Harbinger         1    478     (0)  357344  
   302   27.8  1.0  2.0  chr11             25176969 25177067 (20307770) + P-1N2_DR          DNA/P                    48    145  (2001)  357345  
   226   12.8 20.0  9.6  chr11             25177161 25177255 (20307582) + ANGEL             DNA/Kolobok              89    192   (117)  357346  
   927   19.4  4.5  6.5  chr11             25177291 25177511 (20307326) + hAT-N174_DR       DNA/hAT-Ac              166    382   (357)  357347  
  2859   10.4 31.9  1.0  chr11             25177581 25178329 (20306508) + DNA-N16_DR        DNA                      26   1003     (0)  357348  
   256   19.1 22.3  0.0  chr11             25178330 25178423 (20306414) + hAT-N174_DR       DNA/hAT-Ac              625    739     (0)  357349  
   208   19.2  7.7  0.0  chr11             25179494 25179545 (20305292) + Helitron-4_DR     RC/Helitron           10423  10478 (21390)  357350  
  2221   15.3  6.6  0.7  chr11             25180786 25181192 (20303645) C MuDR-N1_DR        DNA/MULE-MuDR           (0)    896     466  357351  
   417   22.1 19.5  0.7  chr11             25181318 25181440 (20303397) + hAT-N45C_DR       DNA/hAT?                400    545   (692)  357352  
  3410    5.3  6.5  0.8  chr11             25181450 25181923 (20302914) + hAT-N32_DR        DNA/hAT-Charlie           1    501     (0)  357353  
  1178   10.5 19.2  6.7  chr11             25181924 25182187 (20302650) + hAT-N45C_DR       DNA/hAT?                542    836   (401)  357354  
   571   16.1  8.3  0.7  chr11             25182595 25182738 (20302099) C hAT-N22_DR        DNA/hAT-Ac              (0)   1738    1584  357355  
   529    6.8  0.0  1.4  chr11             25182817 25182891 (20301946) C hAT-N22_DR        DNA/hAT-Ac           (1664)     74       1  357356  
  1094   15.0 15.9  0.0  chr11             25184004 25184223 (20300614) + HATN8_DR          DNA/Zisupton              1    255     (0)  357357  
   231   14.6  0.0  0.0  chr11             25184452 25184492 (20300345) + hAT-N175_DR       DNA/hAT-hAT5              1     41   (669)  357358  
   696   14.1  0.8  0.8  chr11             25184556 25184668 (20300169) + hAT-N175_DR       DNA/hAT-hAT5            218    330   (380)  357359  
  1006   16.5 26.5  0.3  chr11             25184669 25184917 (20299920) C DNA13TA1a_DR      DNA/TcMar-Tc1           (0)    318       5  357360  
   380    8.3  0.0  0.0  chr11             25184920 25184966 (20299871) + hAT-N175_DR       DNA/hAT-hAT5            330    376   (334)  357361  
  4841   11.6 19.3  4.6  chr11             25184967 25185986 (20298851) + Harbinger-4N1B_DR DNA/PIF-Harbinger         1   1163     (0)  357362  
   591   13.1 45.9  0.3  chr11             25185991 25186219 (20298618) + hAT-N175_DR       DNA/hAT-hAT5            378    710     (0)  357363  
   323   22.7  1.5  0.0  chr11             25187033 25187098 (20297739) C DNA-N33_DR        DNA                     (0)   1703    1637  357364  
  2455   12.4 14.4  0.4  chr11             25187262 25187690 (20297147) C hAT-N22B_DR       DNA/hAT-Ac            (650)    729     241  357365  
   205   12.5  0.0  2.5  chr11             25188046 25188086 (20296751) + Helitron-4_DR     RC/Helitron            2298   2337 (29531)  357366  
   307   19.6  0.0  0.0  chr11             25188109 25188159 (20296678) C DNA-N17_DR        DNA                     (0)    367     317  357367  
  1484   20.1  3.4  1.3  chr11             25188332 25188629 (20296208) C DNA-N17_DR        DNA                    (63)    304       1  357367  
   686   29.6  7.3  2.5  chr11             25188718 25189018 (20295819) + Helitron-4_DR     RC/Helitron            4202   4516 (27352)  357368  
   337    4.3  4.9  4.1  chr11             25189539 25189559 (20295278) C Polinton-1N1_DR   DNA/Maverick          (605)  14864   14742  357369  
   384    1.1  0.0  1.7  chr11             25189560 25189660 (20295177) + (TTATA)n          Simple_repeat             1     99     (0)  357370  
  1342    8.9  0.0  0.0  chr11             25190401 25190580 (20294257) + hAT-N66B_DR       DNA/hAT-Charlie           1    180    (15)  357371  
   834   15.1  0.0 16.4  chr11             25191046 25191307 (20293530) + hAT-27N1_DR       DNA/hAT-Ac               10    234   (497)  357372  
   349   21.1  0.0 34.7  chr11             25191294 25191518 (20293319) + CryptonV-N1_DR    DNA/Crypton-V          4749   4915  (5136)  357373 *
  1541   15.7 11.7  6.0  chr11             25191321 25191747 (20293090) C HATN10_DR         DNA/hAT-Ac              (0)    455       6  357374  
   378   13.7  1.9 10.2  chr11             25191759 25191864 (20292973) + hAT-27N1_DR       DNA/hAT-Ac              250    347   (384)  357375  
  1518   10.7  0.0  0.0  chr11             25191870 25192075 (20292762) + DNA2-16_DR        DNA                   13836  14041  (4010)  357376  
  2334   10.8 16.6  6.8  chr11             25192136 25192768 (20292069) + DNA-5-8C_DR       DNA/hAT-hAT5              1    691     (0)  357377  
   893   16.4  2.3  3.3  chr11             25192769 25192981 (20291856) + hAT-27N1_DR       DNA/hAT-Ac              510    720    (11)  357378  
   635   12.6 23.1  3.2  chr11             25193477 25193632 (20291205) C ANGEL             DNA/Kolobok             (0)    309     124  357379  
   430   20.8  0.8  2.4  chr11             25194828 25194955 (20289882) + EnSpm-N36B_DR     DNA/CMC-EnSpm          3047   3172   (244)  357380  
   428   12.3  1.2  0.0  chr11             25194890 25194970 (20289867) C EnSpm-N2_DR       DNA/CMC-EnSpm        (1027)   2988    2907  357381 *
  3221   18.9 14.6  3.9  chr11             25195248 25196191 (20288646) + DNA-N4_DR         DNA                       2   1042     (0)  357382  
  2317   10.4 28.6  0.0  chr11             25197371 25197793 (20287044) + SINE3-1a          SINE/5S-Deu-L2            1    544    (26)  357383  
  1152   18.0 26.4  2.7  chr11             25197839 25198322 (20286515) + hAT-N126B_DR      DNA/hAT-Ac                1    596     (4)  357384  
   392   21.5  0.0  0.0  chr11             25198259 25198337 (20286500) + DNA6-1_DR         DNA/hAT-hAT5            782    860   (289)  357385 *
  2555   15.1 22.7  0.8  chr11             25198481 25199100 (20285737) C TDR13D            DNA                     (6)    756       2  357386  
  1961    6.3  3.7  0.4  chr11             25199725 25199994 (20284843) C TC1DR3            DNA/TcMar-Tc1           (1)   1224     946  357387  
  1316    8.2 24.1  0.0  chr11             25199986 25200205 (20284632) C TC1DR3            DNA/TcMar-Tc1         (949)    276       4  357388 *
   638   23.4  8.9  4.4  chr11             25200295 25200642 (20284195) C EnSpm-N21_DR      DNA/CMC-EnSpm         (115)    364       2  357389  
  1723   12.1 17.8  4.7  chr11             25201933 25202347 (20282490) + Kolobok-N6_DR     DNA/Kolobok-T2?           1    467     (0)  357390  
   466   17.7  1.6  7.4  chr11             25203106 25203233 (20281604) C DNA8-25_DR        DNA                  (1762)   2205    2085  357391  
   343   27.0  1.5  4.7  chr11             25203145 25203276 (20281561) C Mariner-N5C_DR    DNA/TcMar            (4465)   3456    3329  357392 *
  2970   11.7  5.3  0.6  chr11             25203233 25203688 (20281149) + SINE3-1a          SINE/5S-Deu-L2           92    568     (2)  357393  
  2106    8.9  2.0  0.0  chr11             25203691 25203982 (20280855) C HE1_DR1           SINE/tRNA-V-RTE       (103)    299       2  357394  
  1755   15.9  0.9  4.7  chr11             25203983 25204015 (20280822) C DNA8-17_DR        DNA/hAT-Tip100        (221)   1587    1275  357395  
   575   22.0  5.6  0.5  chr11             25203994 25204013 (20280824) + hAT-N134_DR       DNA/hAT?                722    750   (315)  357396 *
  1176   19.2  8.0  0.0  chr11             25204014 25204299 (20280538) C ANGEL             DNA/Kolobok             (0)    309       1  357397  
  1210    4.7 15.4  0.0  chr11             25204673 25204841 (20279996) C hAT-N66B_DR       DNA/hAT-Charlie         (0)    195       1  357398  
  5713    8.8 14.5  0.3  chr11             25208216 25209134 (20275703) C LOOPERN3B_DR      DNA/Kolobok-T2          (0)   1049       1  357399  
  2615    4.1  0.0  0.3  chr11             25211786 25212105 (20272732) + hAT-N78_DR        DNA/hAT-Charlie           1    319     (0)  357400  
   281   25.7  4.8 11.2  chr11             25212117 25212344 (20272493) + TE-X-13_DR        Unknown                1100   1314  (1111)  357401 *
   520   20.4  4.0  7.1  chr11             25212144 25212317 (20272520) C ANGEL             DNA/Kolobok             (8)    301     133  357402  
   321   26.3  5.0  7.6  chr11             25212318 25212345 (20272492) + EnSpm-N13_DR      DNA/CMC-EnSpm         13516  13712  (8437)  357403  
  1081    8.1  9.1  1.0  chr11             25215011 25215197 (20269640) + EnSpm-N4_DR       DNA/CMC-EnSpm             2    203     (9)  357404  
   452    5.2  0.0  0.4  chr11             25215733 25215849 (20268988) + Zisupton-7_DR     DNA/Zisupton          11378  11482  (5600)  357405  
   399   14.8  0.0  1.9  chr11             25215760 25215869 (20268968) C Helitron-2_DR     RC/Helitron         (21303)   6109    6002  357406 *
   207   14.7  0.0  0.0  chr11             25216133 25216166 (20268671) C L2-2_DRe          LINE/L2                 (2)   4236    4203  357407  
  2025   17.2  2.7  2.2  chr11             25216429 25216480 (20268357) + Merlin-1_DR       DNA/Merlin             8619   9024  (1503)  357408  
  2600    9.2  0.0  0.9  chr11             25216481 25216832 (20268005) + SINE2-4_DR        SINE/tRNA-V-RTE           2    350    (21)  357409  
  1967   19.1  2.8  0.2  chr11             25216489 25216886 (20267951) C Mariner-N2_DR     DNA/TcMar            (2287)   1679    1272  357410 *
  2773    8.0  3.3  1.7  chr11             25216827 25217284 (20267553) C Mariner-N38_DR    DNA/TcMar-Tc1          (58)    489      25  357411  
   356   18.6  2.8  3.8  chr11             25218813 25218918 (20265919) + EnSpm-N4B_DR      DNA/CMC-EnSpm?           82    186    (34)  357412  
  2495   10.6 23.7  1.8  chr11             25218920 25219250 (20265587) C TDR5              DNA/CMC-EnSpm           (0)    531      35  357413  
   208   18.5 12.1  2.2  chr11             25219251 25219333 (20265504) C hAT-N22B_DR       DNA/hAT-Ac            (771)    608     518  357414  
  2495   10.6 23.7  1.8  chr11             25219334 25219354 (20265483) C TDR5              DNA/CMC-EnSpm           (0)     34       1  357413  
   370   19.2  9.5  0.7  chr11             25219423 25219548 (20265289) + ASAT_CY           Satellite                32    168    (94)  357415  
   378   23.1  7.2  2.8  chr11             25219756 25219893 (20264944) + EnSpm-N44_DR      DNA/CMC-EnSpm          5421   5564  (3088)  357416 *
  1366    8.3  7.8  0.5  chr11             25219799 25220003 (20264834) + SINE2-3B_DR       SINE/tRNA-V             128    347     (4)  357417  
   204    8.1  0.0 27.5  chr11             25221364 25221414 (20263423) + hAT5-N2_DR        DNA/hAT-hAT5           1125   1164  (1421)  357418 *
  2209   12.5  2.4  2.9  chr11             25221390 25221842 (20262995) C Mariner-N38_DR    DNA/TcMar-Tc1           (0)    547      97  357419  
   766   23.4  1.8  4.2  chr11             25221732 25221950 (20262887) + EnSpm-N11_DR      DNA/CMC-EnSpm          1460   1673  (3680)  357420 *
   242   16.9  3.4  0.0  chr11             25222083 25222141 (20262696) + hAT-N134_DR       DNA/hAT?                715    775   (290)  357421  
   486   12.2  2.1  6.7  chr11             25222284 25222423 (20262414) C TDR9              DNA                    (74)    134       1  357422  
   307   19.0  6.0  8.9  chr11             25222299 25222448 (20262389) C CryptonV-1_DR     DNA/Crypton-V       (15123)   2750    2605  357423 *
   826   16.6  3.0  0.6  chr11             25222321 25222484 (20262353) C HATN17_DR         DNA/hAT-Tip100       (1031)    516     349  357424 *
  1228   12.7 16.7  0.0  chr11             25222344 25222571 (20262266) C hAT-N137_DR       DNA/hAT-Ac            (853)   2718    2453  357425  
  1041   21.3 15.1  2.7  chr11             25222354 25222783 (20262054) C EnSpm-N11_DR      DNA/CMC-EnSpm        (1549)   3804    3323  357426 *
  1454    9.6  8.7  0.0  chr11             25222565 25222783 (20262054) + HE1_DR1           SINE/tRNA-V-RTE         133    370    (32)  357427  
   507   18.0  2.7  6.3  chr11             25222779 25222798 (20262039) C TE-X-13_DR        Unknown              (1171)   1254    1170  357428 *
   949   21.0 14.1  5.4  chr11             25222784 25222891 (20261946) + DNA2-7_DR         DNA                    4529   4882  (4768)  357429  
   723    7.1  2.6  3.5  chr11             25222799 25222915 (20261922) + ANGEL             DNA/Kolobok             189    304     (5)  357430 *
   507   18.0  2.7  6.3  chr11             25222916 25222926 (20261911) C TE-X-13_DR        Unknown              (1171)   1169    1112  357428  
   525   20.2 19.6  0.0  chr11             25223554 25223716 (20261121) C ANGEL             DNA/Kolobok            (44)    265      71  357431  
   299   22.2 24.7  0.5  chr11             25223580 25223733 (20261104) + EnSpm-N13_DR      DNA/CMC-EnSpm         13583  13773  (8376)  357432 *
   333   15.6  0.0  9.5  chr11             25224374 25224465 (20260372) C Zisupton-6_DR     DNA/Zisupton         (8643)  13473   13390  357433 *
  1824   12.1 15.8  0.0  chr11             25224406 25224735 (20260102) C HE1_DR1           SINE/tRNA-V-RTE        (19)    383       2  357434  
  1132   24.1  9.5  2.5  chr11             25224736 25224792 (20260045) C DNA2-7_DR         DNA                  (5219)   4431    4349  357435  
   212    6.6  0.0 11.5  chr11             25225288 25225355 (20259482) C ERV1-N7-I_DR      LTR/ERV1             (3157)   5411    5351  357436 *
   273    5.8  0.0  0.0  chr11             25225334 25225421 (20259416) + DNA-1-7_DR        DNA/PIF-Harbinger       664    751   (687)  357437 *
   279   11.6  6.3  0.0  chr11             25225359 25225453 (20259384) C DNA-6-N2_DR       DNA                  (4190)    866     766  357438  
   304   27.9  1.3  0.0  chr11             25227651 25227668 (20257169) C DNA9-3_DR         DNA/MULE-MuDR?       (5582)   5797    5779  357439  
  4223   11.9 10.4  0.3  chr11             25227669 25228369 (20256468) + TDR13             DNA                       1    772     (0)  357440  
   573   19.9  1.8 12.8  chr11             25228523 25228747 (20256090) + DNA11TA1B_DR      DNA/CMC-EnSpm             1    203     (0)  357441  
   750   14.2  6.0  2.3  chr11             25229587 25229752 (20255085) C DNA11TA1_DR       DNA/CMC-EnSpm           (0)    203      32  357442  
   423   17.3  3.3  4.7  chr11             25229861 25230012 (20254825) + EnSpm-N4B_DR      DNA/CMC-EnSpm?           18    167    (53)  357443  
   499   17.8  0.0  8.0  chr11             25230451 25230572 (20254265) C DNA11TA1_DR       DNA/CMC-EnSpm          (33)    170      58  357444  
  2659    9.4  3.3  2.8  chr11             25231957 25232383 (20252454) C TC1DR2            DNA/TcMar-Tc1         (156)    720     292  357445  
   407   11.1  9.5  0.0  chr11             25232416 25232478 (20252359) C TC1DR2            DNA/TcMar-Tc1         (806)     70       2  357445  
   273   10.0 11.5  1.5  chr11             25232428 25232488 (20252349) + Merlin-2_DR       DNA/Merlin             6398   6464  (7457)  357446 *
   271   25.8  6.5  0.0  chr11             25232479 25232508 (20252329) C DNA8-25_DR        DNA                  (3045)    922     824  357447 *
  2484    9.2 22.1  1.6  chr11             25232590 25233063 (20251774) + Mariner-N37_DR    DNA/TcMar-Tc1             1    570    (91)  357448  
   352   18.9  1.8  0.0  chr11             25233052 25233162 (20251675) C Helitron-2_DR     RC/Helitron         (21287)   6125    6013  357449 *
   627   10.5  0.0  0.0  chr11             25233070 25233221 (20251616) + Zisupton-7_DR     DNA/Zisupton          11385  11536  (5546)  357450  
   352   12.2  0.9  6.0  chr11             25233130 25233234 (20251603) + Helitron-2_DR     RC/Helitron           23608  23707  (3705)  357451 *
   222   17.6  3.3  5.1  chr11             25233187 25233246 (20251591) C hAT-N35C_DR       DNA/hAT-Ac            (696)    895     837  357452 *
   211   17.0  4.3  7.3  chr11             25233752 25233821 (20251016) C EnSpm-N47_DR      DNA/CMC-EnSpm?        (514)   2503    2436  357453 *
   237   17.7  8.1  0.0  chr11             25233770 25233831 (20251006) C hAT-N202_DR       DNA/hAT-Tip100        (967)    918     852  357454  
  2698    9.6 21.3  1.0  chr11             25233834 25234401 (20250436) + HATN12B_DR        DNA/hAT-Ac               14    695     (0)  357455  
   285   16.9  1.8 13.3  chr11             25234681 25234789 (20250048) C CryptonV-1_DR     DNA/Crypton-V       (15170)   2703    2606  357456 *
  2657    6.6  1.1  1.6  chr11             25234699 25235067 (20249770) C SINE2-3_DR        SINE/tRNA-V-RTE         (1)    367       1  357457  
   430   18.1  3.7  3.7  chr11             25235096 25235204 (20249633) + Merlin-N3_DR      DNA/Merlin              139    247     (8)  357458  
   751   14.5 10.8  1.1  chr11             25235350 25235516 (20249321) + TDR25             DNA/hAT-Charlie         184    366   (245)  357459  
  2973   13.7  8.6  0.6  chr11             25235519 25236097 (20248740) C L1-8_DR           LINE/L1                 (8)   5240    4616  357460  
   818   11.5  7.2  0.6  chr11             25236101 25236266 (20248571) C hAT-N145_DR       DNA/hAT-Ac              (0)   1591    1415  357461  
   270    8.3  2.3  7.0  chr11             25236240 25236307 (20248530) C EnSpm-N13_DR      DNA/CMC-EnSpm       (13947)   8202    8143  357462 *
   285    5.6  0.0  0.0  chr11             25236261 25236296 (20248541) + hAT-N21B_DR       DNA/hAT-Ac              709    744   (557)  357463  
   238   12.5  0.0  2.5  chr11             25236262 25236302 (20248535) C Kolobok-4_DR      DNA/Kolobok-T2       (3133)   3498    3459  357464 *
  1206   11.6 32.0  2.6  chr11             25236267 25236656 (20248181) C hAT-N21B_DR       DNA/hAT-Ac             (81)   1220     719  357465  
   219   13.6  5.0  1.6  chr11             25236297 25236317 (20248520) C MuDR-2_DR         DNA/MULE-MuDR        (5807)  18123   18065  357466 *
  1837    9.3  1.2  0.0  chr11             25236659 25236916 (20247921) + Mariner-N7_DR     DNA/TcMar                 1    261     (0)  357467  
   318   19.0  0.0  0.0  chr11             25236869 25236926 (20247911) + ENSPM-6_DR        DNA/CMC-EnSpm         17870  17927 (14689)  357468 *
   441   18.5  2.2  0.0  chr11             25236913 25237004 (20247833) + TDR25             DNA/hAT-Charlie         518    611     (0)  357469  
   205   13.0 10.6  2.0  chr11             25237005 25237051 (20247786) C ASAT_CY           Satellite             (132)    130      80  357470  
   404   15.1 11.8  0.0  chr11             25237136 25237228 (20247609) + Mariner-N31_DR    DNA/TcMar-Tc1           436    539     (1)  357471  
   399   20.2  0.0  1.2  chr11             25237699 25237783 (20247054) + Harbinger-N27_DR  DNA/PIF-Harbinger?       11     94   (126)  357472  
  1260   21.9  8.2  3.7  chr11             25237999 25238463 (20246374) + L2-57_DR          LINE/L2                 474    958    (85)  357473 *
  2577   14.5  7.3  1.2  chr11             25238461 25238936 (20245901) + DNA-6-N1_DR       DNA                     193    697    (11)  357474  
   209   15.4  0.0  0.0  chr11             25239529 25239567 (20245270) C Harbinger-N27_DR  DNA/PIF-Harbinger?    (181)     39       1  357475  
   206   22.2  0.0  0.0  chr11             25239831 25239875 (20244962) C Gypsy159-I_DR     LTR/Gypsy            (4269)     54      10  357476  
   223   14.0  0.0  2.3  chr11             25240265 25240308 (20244529) + EnSpm-N21_DR      DNA/CMC-EnSpm            65    107   (372)  357477  
  1441   19.7  9.3  3.4  chr11             25240423 25240821 (20244016) + DIRS-1-LTR_DR     LTR/Ngaro               179    582    (40)  357478  
  5427    5.6  1.6  0.0  chr11             25240846 25241527 (20243310) C EXPANDER1_DR      LINE/RTE-BovB           (0)   3365    2673  357479  
  3155   14.8  0.4  0.4  chr11             25241829 25242359 (20242478) + Harbinger-N31_DR  DNA/PIF-Harbinger       155    685     (0)  357480  
   878   14.6 21.8  0.0  chr11             25242631 25242836 (20242001) C HATN8_DR          DNA/Zisupton            (0)    255       5  357481  
  2176    7.2  7.8  0.3  chr11             25243976 25244296 (20240541) + Kolobok-N7_DR     DNA/Kolobok-T2            1    345   (831)  357482  
   242   20.6  0.0 17.3  chr11             25244325 25244349 (20240488) C Helitron-2_DR     RC/Helitron         (19411)   8001    7927  357483  
   304    5.7  1.6 16.4  chr11             25244350 25244412 (20240425) C EnSpm-17_DR       DNA/CMC-EnSpm        (6515)   2761    2707  357484 *
  2339   11.1  5.3  0.8  chr11             25244410 25244764 (20240073) C SINE2-4_DR        SINE/tRNA-V-RTE         (0)    371       1  357485  
   288   25.4  0.0  0.0  chr11             25244709 25244779 (20240058) C DNA8-9_DR         DNA/hAT-Ac            (584)    867     797  357486 *
   209    9.3  4.4  4.4  chr11             25245656 25245700 (20239137) + Gypsy-15-LTR_DR   LTR/Gypsy              1312   1356   (609)  357487  
  1404   10.9  2.9 11.8  chr11             25246744 25247085 (20237752) + hAT-N177B_DR      DNA/hAT-Tip100           42    356   (608)  357488  
   969    9.8  4.9  0.0  chr11             25247083 25247225 (20237612) + hAT-N177B_DR      DNA/hAT-Tip100          815    964     (0)  357489 *
   232   10.3  0.0  0.0  chr11             25247432 25247460 (20237377) + DNA-X-7_DR        DNA                       5     33   (613)  357490 *
   379   20.8 20.4  1.7  chr11             25247438 25247584 (20237253) + DNA-X-7_DR        DNA                      43    216   (430)  357491  
   272   18.7  5.3  4.2  chr11             25247539 25247633 (20237204) C TDR9              DNA                   (111)     97       2  357492 *
   708   20.9  1.6  0.0  chr11             25247634 25247706 (20237131) C HE1_DR1           SINE/tRNA-V-RTE        (89)    313     144  357493  
  2770   11.7  0.0  1.3  chr11             25247707 25248104 (20236733) C HarbingerN6_DR    DNA/PIF-Harbinger       (0)    393       1  357494  
   481   10.4  0.0  6.5  chr11             25248105 25248185 (20236652) + DNA-X-7_DR        DNA                     194    269   (377)  357495  
  1726    6.5  0.0  0.0  chr11             25248187 25248415 (20236422) C TDR20             DNA/Merlin              (2)    237       9  357496  
  1174   15.6 22.4  1.9  chr11             25248417 25248729 (20236108) + DNA-X-7_DR        DNA                     271    646     (0)  357497  
   710   19.6  1.4  0.7  chr11             25249872 25250005 (20234832) + DNA-X-7_DR        DNA                      44    178   (468)  357498  
  6440   15.3  6.9  1.6  chr11             25250006 25251316 (20233521) + hAT-N22B_DR       DNA/hAT-Ac                1   1379     (0)  357499  
   212   10.5  5.3  0.0  chr11             25251317 25251349 (20233488) + DNA-X-7_DR        DNA                     169    203   (443)  357500  
   208   12.1  0.0  0.0  chr11             25251347 25251379 (20233458) C Zisupton-6_DR     DNA/Zisupton         (8684)  13432   13400  357501 *
   216   11.8  0.0  0.0  chr11             25251374 25251407 (20233430) + EnSpm-N48B_DR     DNA/CMC-EnSpm           842    875  (6084)  357502  
   357    5.5  0.0  2.2  chr11             25252107 25252117 (20232720) + hAT-N48C_DR       DNA/hAT-Ac             1597   1663   (636)  357503  
   319    5.3  0.0  0.0  chr11             25252126 25252201 (20232636) + DNA6-6_DR         DNA                    9933  10008  (1273)  357504  
   270   12.2  4.3  3.2  chr11             25252129 25252221 (20232616) + ENSPM-6_DR        DNA/CMC-EnSpm         14869  14962 (17654)  357505 *
   203   18.0  1.4 10.4  chr11             25252171 25252241 (20232596) + CryptonV-N5_DR    DNA/Crypton-V          6677   6734 (17803)  357506 *
   357    5.5  0.0  2.2  chr11             25252206 25252217 (20232620) + hAT-N48C_DR       DNA/hAT-Ac             1664   1755   (544)  357503  
   322   21.4 10.5  1.9  chr11             25253029 25253171 (20231666) + HATN10B_DR        DNA/hAT-Ac                1    155   (453)  357507 *
   899   11.7  5.2  0.1  chr11             25253151 25253313 (20231524) + HATN10_DR         DNA/hAT-Ac              304    608     (0)  357508  
  2117    5.4  4.3  0.0  chr11             25253493 25253772 (20231065) + DNA8-19_DR        DNA/Merlin                1    292    (14)  357509  
  2358   13.9  3.1  3.1  chr11             25254302 25254367 (20230470) + TDR17B            DNA/Sola-1              338    777   (764)  357510  
  2536    9.9  2.7  0.0  chr11             25254368 25254741 (20230096) C HE1_DR1           SINE/tRNA-V-RTE        (18)    384       1  357511  
   289   23.4  3.9  0.0  chr11             25254681 25254757 (20230080) C DNA8-9_DR         DNA/hAT-Ac            (579)    872     793  357512 *
   284   27.9  2.8  9.2  chr11             25255859 25256146 (20228691) C Mariner-N31_DR    DNA/TcMar-Tc1          (60)    480     210  357513 *
   416   19.5  1.2 27.7  chr11             25255920 25256238 (20228599) + ASAT_CY           Satellite                 7    259     (3)  357514  
   232   23.4 11.5  1.3  chr11             25256341 25256352 (20228485) + DNAX-23_DR        DNA                    3946   3974  (7827)  357515  
   450   13.7 15.6  1.9  chr11             25256353 25256493 (20228344) C ASAT_CY           Satellite              (74)    188      29  357516  
   232   23.4 11.5  1.3  chr11             25256494 25256553 (20228284) + DNAX-23_DR        DNA                    3975   4134  (7667)  357515  
   518   13.9 18.5  1.8  chr11             25257754 25257899 (20226938) C L1-63_DR          LINE/L1                 (4)   4954    4785  357517  
  6306    6.3  2.3  1.0  chr11             25258173 25259068 (20225769) + CR1-10_DR         LINE/L2                1376   2283     (1)  357518  
   477   25.9  0.8  0.0  chr11             25259069 25259199 (20225638) C Helitron-N5B_DR   RC/Helitron          (1382)    265     134  357519  
   479   20.9  1.9 11.4  chr11             25259343 25259553 (20225284) + hAT-N127_DR       DNA/hAT-Charlie        9546   9738   (578)  357520  
  2238    9.9  8.3  1.1  chr11             25260876 25261285 (20223552) C HATN10_DR         DNA/hAT-Ac             (16)    439       1  357521  
  1135   12.4  1.1  0.0  chr11             25262132 25262317 (20222520) + DNA11TA1_DR       DNA/CMC-EnSpm            16    203     (0)  357522  
   391   19.4 12.0  9.8  chr11             25262730 25262759 (20222078) + Zisupton-7_DR     DNA/Zisupton           9673   9798  (7284)  357523  
   762   11.7 12.3  0.0  chr11             25262760 25262852 (20221985) C DNA11TA1_DR       DNA/CMC-EnSpm           (0)    203      92  357524  
   571   17.7  0.6  4.5  chr11             25262853 25263014 (20221823) + DIRS-1F-LTR_DR    LTR/Ngaro                 1     92   (593)  357525  
   391   19.4 12.0  9.8  chr11             25262914 25262929 (20221908) + Zisupton-7_DR     DNA/Zisupton           9799   9876  (7206)  357523 *
  2388   16.8  5.9  1.6  chr11             25262994 25263483 (20221354) C ENSPM-6_DR        DNA/CMC-EnSpm        (3821)  27920   27428  357526  
  1634   17.3  0.5 13.3  chr11             25263440 25263481 (20221356) + EnSpm-15_DR       DNA/CMC-EnSpm           914   1278 (10174)  357527 *
  2551   10.9  0.5  0.5  chr11             25263482 25263851 (20220986) + TDR17B            DNA/Sola-1              406    775   (771)  357528  
  2117   18.1  9.7  5.0  chr11             25263856 25264089 (20220748) C Merlin-2_DR       DNA/Merlin           (9979)   3942    3229  357529  
  2684   12.5  4.2  0.2  chr11             25264090 25264538 (20220299) C ENSPM-6_DR        DNA/CMC-EnSpm        (4409)  27332   26881  357526  
  1477   11.3  4.5  5.2  chr11             25264588 25264695 (20220142) + HATN11B_DR        DNA/hAT                   1    593    (97)  357530  
   453   20.8 30.7  2.0  chr11             25264696 25264965 (20219872) C Kolobok-N9_DR     DNA/Kolobok-T2        (494)   1145     800  357531 *
   471   17.9 24.1  5.3  chr11             25264755 25264978 (20219859) C DNA-8-23_DR       DNA/hAT               (497)    314      51  357532  
   797   10.8 21.4  1.2  chr11             25264989 25265178 (20219659) + DIRS-4N1-LTR_DR   LTR/Ngaro               131    354     (0)  357533  
   259   15.2  0.0  0.0  chr11             25265179 25265208 (20219629) C DNA11TA1_DR       DNA/CMC-EnSpm         (173)     30       1  357534  
   218   26.3  0.0  3.8  chr11             25265259 25265341 (20219496) C Kolobok-N10_DR    DNA/Kolobok             (5)    638     559  357535  
   276   16.7  0.0  3.7  chr11             25265454 25265509 (20219328) + Kolobok-N10_DR    DNA/Kolobok             549    602    (41)  357536  
   221   21.1  2.7  2.7  chr11             25266465 25266537 (20218300) + Merlin-2_DR       DNA/Merlin            11258  11330  (2591)  357537  
  6239   11.9  9.4  5.2  chr11             25266540 25267726 (20217111) C LOOPERN5_DR       DNA/PiggyBac            (1)   1236       1  357538  
   261   21.2 19.7  0.0  chr11             25267983 25268048 (20216789) C TC1DR3            DNA/TcMar-Tc1         (219)   1006     928  357539 *
   429   22.6  0.0  5.8  chr11             25268039 25268053 (20216784) + DNA6-6_DR         DNA                    7877   7884  (3397)  357540  
  1472   14.6 17.5  1.1  chr11             25268054 25268379 (20216458) + HE1_DR1           SINE/tRNA-V-RTE           2    380    (22)  357541  
   425   19.4  8.1 13.1  chr11             25268237 25268396 (20216441) + DNA-X-3_DR        DNA                     394    478   (996)  357542 *
   313   24.8 13.1  2.2  chr11             25268636 25268841 (20215996) + EnSpm-N13_DR      DNA/CMC-EnSpm         18066  18293  (3856)  357543 *
   941   21.8  4.0  1.3  chr11             25268839 25269061 (20215776) C TC1DR3            DNA/TcMar-Tc1         (966)    259      31  357544  
   925   16.0  1.1  2.3  chr11             25269299 25269477 (20215360) + hAT-N167B_DR      DNA/hAT-Charlie        1205   1381   (192)  357545 *
  2042   11.6 11.3  0.0  chr11             25269337 25269671 (20215166) C HE1_DR1           SINE/tRNA-V-RTE        (17)    385      13  357546  
   400   26.7  5.6  3.0  chr11             25269530 25269691 (20215146) C DNAX-23_DR        DNA                  (2380)   9421    9256  357547 *
   373   15.2  2.5  2.5  chr11             25269859 25269939 (20214898) + hAT-N134_DR       DNA/hAT?                736    816   (249)  357548  
   640   19.9  6.5  2.1  chr11             25270061 25270286 (20214551) C L1-132_DR         LINE/L1                 (2)   4584    4349  357549  
  1231   10.7  3.9  1.4  chr11             25270287 25270494 (20214343) + TDR20             DNA/Merlin                1    213    (26)  357550  
   318   23.6  3.1  4.7  chr11             25270472 25270510 (20214327) C CryptonV-N4_DR    DNA/Crypton-V        (8361)   5132    5096  357551 *
  3556    6.1  2.4  0.6  chr11             25270511 25271019 (20213818) C Mariner-N38_DR    DNA/TcMar-Tc1           (0)    547      30  357552  
   641   18.4  9.4  1.1  chr11             25270876 25270921 (20213916) + Dada-U1A_DR       DNA/Dada               3715   3855  (7124)  357553 *
   768    3.6 15.2  0.0  chr11             25270922 25271033 (20213804) + CryptonV-N4_DR    DNA/Crypton-V          4970   5098  (8395)  357554  
   641   18.4  9.4  1.1  chr11             25271034 25271045 (20213792) + Dada-U1A_DR       DNA/Dada               3856   3898  (7081)  357553  
   516   14.3  4.4  0.0  chr11             25271952 25272042 (20212795) + Mariner-N1_DR     DNA/TcMar                 2     96   (174)  357555  
  2016   11.3 13.0  4.0  chr11             25272044 25272475 (20212362) + hAT-N50B_DR       DNA/hAT-Ac                1    469   (279)  357556  
   245   18.1  0.0  3.3  chr11             25272482 25272544 (20212293) C EnSpm-3N1_DR      DNA/CMC-EnSpm           (6)    177     117  357557 *
   559   16.5  1.6  4.1  chr11             25272536 25272661 (20212176) C SINE2-1_DR        SINE/tRNA              (18)    180      58  357558  
   352   11.9  0.0  0.0  chr11             25272713 25272771 (20212066) + EnSpm-3N1_DR      DNA/CMC-EnSpm            67    125    (58)  357559  
   340    6.4 21.5  1.1  chr11             25272885 25272963 (20211874) + hAT-N110_DR       DNA/hAT?                  1     95   (602)  357560  
  1009   11.3 21.4  0.0  chr11             25273068 25273296 (20211541) + hAT-N50B_DR       DNA/hAT-Ac              471    748     (0)  357561  
   626    8.5 17.0  0.0  chr11             25273297 25273402 (20211435) + Mariner-N1_DR     DNA/TcMar                90    213    (57)  357562  
   353   23.6  7.8  3.1  chr11             25274338 25274354 (20210483) + hAT-N134_DR       DNA/hAT?                730    753   (312)  357563  
  1124   17.0  6.5  6.5  chr11             25274355 25274663 (20210174) + ANGEL             DNA/Kolobok               1    309     (0)  357564  
   424   18.8 17.8  0.8  chr11             25274995 25275191 (20209646) C DNAX-16_DR        DNA                    (23)    400     168  357565  
   602    9.6  1.2  4.2  chr11             25275192 25275340 (20209497) C EnSpm-N3C_DR      DNA/CMC-EnSpm           (0)    283       1  357566  
   251    5.1 42.4  0.0  chr11             25275344 25275402 (20209435) C EnSpm-N3C_DR      DNA/CMC-EnSpm           (3)    280     197  357567 *
  6334    7.2  0.8  0.4  chr11             25275393 25276215 (20208622) C TC1DR3            DNA/TcMar-Tc1         (398)    827       1  357568  
   935   13.1  6.8  3.8  chr11             25276276 25276482 (20208355) + REX1-1_DR         LINE/Rex-Babar         3373   3585     (5)  357569  
   237   18.0 23.6  0.0  chr11             25277290 25277378 (20207459) + EnSpm-17_DR       DNA/CMC-EnSpm          2723   2832  (6444)  357570 *
   551   20.1 10.5  6.8  chr11             25277301 25277327 (20207510) C DNA2-8_DR         DNA/CMC-EnSpm        (2670)   1737    1501  357571  
   766   12.5 14.4  5.0  chr11             25277328 25277529 (20207308) C ANGEL             DNA/Kolobok            (86)    223       4  357572  
   758   21.7  1.9  8.4  chr11             25277590 25277805 (20207032) C Penelope-1_DR     LINE/Penelope         (511)   3935    3733  357573 *
  1937   16.5  1.9 11.1  chr11             25277618 25278039 (20206798) + DNA8-23_DR        DNA                    1644   2030  (4709)  357574 *
  2646    9.2  0.6  0.8  chr11             25277678 25278038 (20206799) C SINE2-4_DR        SINE/tRNA-V-RTE        (10)    361       2  357575  
  2537   22.0  8.4  6.7  chr11             25278039 25278507 (20206330) + Merlin-1_DR       DNA/Merlin             8206   9048  (1479)  357576  
   656   20.4 14.7  2.0  chr11             25278928 25279192 (20205645) C ANGEL             DNA/Kolobok            (11)    298       1  357577  
   231   18.4  0.0  0.0  chr11             25280202 25280239 (20204598) + ENSPM-6_DR        DNA/CMC-EnSpm         19178  19215 (13401)  357578  
  3610   11.7  5.7  0.2  chr11             25280451 25281008 (20203829) C SINE3-1           SINE/5S-Deu-L2          (0)    590       2  357579  
   293   10.2  0.3  0.0  chr11             25281009 25281051 (20203786) C Kolobok-N10C_DR   DNA/Kolobok            (65)    279     244  357580  
  1460   15.4  3.3  0.0  chr11             25281052 25281324 (20203513) + Kolobok-N1_DR     DNA/Kolobok-T2?           1    282   (517)  357581  
   426   14.1 22.0  0.8  chr11             25281344 25281443 (20203394) C Kolobok-N10B_DR   DNA/Kolobok           (101)    170      50  357580  
  2253   10.3  0.0  2.5  chr11             25281452 25281780 (20203057) + SINE3-1           SINE/5S-Deu-L2           83    403   (187)  357582  
   571   25.3  7.4  3.8  chr11             25281588 25281817 (20203020) C EnSpm-N48B_DR     DNA/CMC-EnSpm        (5305)   1654    1417  357583 *
   286   25.6  8.6  3.8  chr11             25281664 25281838 (20202999) C hAT-N203_DR       DNA/hAT-Tip100       (4510)   1031     849  357584 *
   558   30.6  1.3  2.6  chr11             25281744 25281781 (20203056) + DIRS-1B-LTR_DR    LTR/Ngaro               166    200   (423)  357585  
  2585   10.4  0.0  1.1  chr11             25281782 25282149 (20202688) + SINE2-3_DR        SINE/tRNA-V-RTE           1    364     (4)  357586  
  1484    7.1  1.5  1.0  chr11             25282151 25282348 (20202489) + SINE3-1           SINE/5S-Deu-L2          392    590     (0)  357587  
  2250    5.5  1.0  0.0  chr11             25282552 25282860 (20201977) C TDR16             DNA/Merlin              (0)    313       2  357588  
   346   19.4  1.6  7.8  chr11             25282761 25282883 (20201954) + Dada-U1A_DR       DNA/Dada               3621   3736  (7243)  357589 *
   251   27.4  1.5  3.1  chr11             25283148 25283163 (20201674) C Helitron-N3_DR    RC/Helitron           (933)   2083    2070  357590  
  3159   10.6  0.6  0.6  chr11             25283164 25283657 (20201180) + Mariner-N38_DR    DNA/TcMar-Tc1             2    495    (52)  357591  
   253   10.5  0.0  0.0  chr11             25283657 25283694 (20201143) C EnSpm-N13_DR      DNA/CMC-EnSpm       (16023)   6126    6089  357592 *
  3831   12.2  7.2  0.1  chr11             25283712 25284376 (20200461) + TC1DR2            DNA/TcMar-Tc1             9    720   (156)  357593  
   227   21.4  8.2 12.4  chr11             25284406 25284530 (20200307) C Mariner-N19_DR    DNA/TcMar-ISRm11      (809)    677     421  357594  
   305   13.9 24.6  3.5  chr11             25284531 25284580 (20200257) + EnSpm-N13_DR      DNA/CMC-EnSpm          6049   6196 (15953)  357595  
   312   10.7 19.8  2.0  chr11             25284581 25284666 (20200171) + Mariner-N19_DR    DNA/TcMar-ISRm11        675    775   (711)  357596  
  1207   11.7  0.5  6.3  chr11             25285016 25285216 (20199621) C hAT-N94_DR        DNA/hAT-Charlie       (243)    828     639  357597  
   590   21.2  9.7  1.0  chr11             25285276 25285311 (20199526) C Kolobok-4_DR      DNA/Kolobok-T2       (3105)   3526    3475  357598  
  2175    8.5 25.4  0.0  chr11             25285312 25285745 (20199092) + Mariner-N38_DR    DNA/TcMar-Tc1             3    546     (1)  357599  
  1616   23.4 12.0  5.7  chr11             25285746 25286272 (20198565) + DNAX-25_DR        DNA/Zisupton           1539   2122  (1305)  357600 *
  3236    8.1  0.6  2.4  chr11             25285884 25286392 (20198445) + Mariner-N38_DR    DNA/TcMar-Tc1            46    545     (2)  357601  
   234   13.4  5.6  3.6  chr11             25286355 25286408 (20198429) C hAT-N21B_DR       DNA/hAT-Ac            (549)    752     698  357602 *
   283   13.2  0.0  1.9  chr11             25286388 25286441 (20198396) C ASAT_CY           Satellite             (114)    148      96  357603  
   244   18.9  1.3  1.3  chr11             25286395 25286469 (20198368) + EnSpm-N47_DR      DNA/CMC-EnSpm?         2268   2342   (675)  357604 *
   298   23.4  9.9  0.0  chr11             25287272 25287382 (20197455) C EnSpm-N13_DR      DNA/CMC-EnSpm       (15929)   6220    6099  357605 *
   328   18.8 17.0  2.9  chr11             25287288 25287440 (20197397) C DNA8-26_DR        DNA                  (3760)    770     597  357606  
   284   19.6  7.5  7.5  chr11             25287383 25287456 (20197381) C Mariner-N19_DR    DNA/TcMar-ISRm11      (701)    782     598  357607 *
   203   17.4  2.2  0.0  chr11             25287575 25287620 (20197217) + CryptonV-3_DR     DNA/Crypton-V           925    971 (22482)  357608 *
   212   12.5  0.0  2.5  chr11             25287583 25287623 (20197214) + hAT-N21B_DR       DNA/hAT-Ac              709    748   (553)  357609 *
  1560   13.0 14.9  3.4  chr11             25287589 25287934 (20196903) C hAT-N21B_DR       DNA/hAT-Ac             (81)   1220     833  357610  
  1223   10.6  6.3  0.0  chr11             25287935 25288123 (20196714) + Kolobok-N2A_DR    DNA/Kolobok-T2            1    201  (1154)  357611  
  3761   10.8  0.8  6.0  chr11             25288130 25288742 (20196095) C Kolobok-N2B_DR    DNA/Kolobok-T2        (607)    583       1  357612  
   367   13.3 24.2  0.9  chr11             25288743 25288826 (20196011) C Helitron-N3B_DR   RC/Helitron          (1362)   5242    5138  357613  
   266   18.7 25.4  1.2  chr11             25288745 25288826 (20196011) + Zisupton-6_DR     DNA/Zisupton           9107   9267 (12849)  357614 *
   330    8.3  0.0  0.0  chr11             25288827 25288874 (20195963) + Mariner-N18_DR    DNA/TcMar-ISRm11         64    111   (501)  357615  
   270   23.9  0.0  0.0  chr11             25288830 25288900 (20195937) + EnSpm-N13_DR      DNA/CMC-EnSpm          6150   6220 (15929)  357616 *
   228   17.0  4.3  0.0  chr11             25288859 25288905 (20195932) C Mariner-N19_DR    DNA/TcMar-ISRm11     (1025)    461     413  357607 *
  7872    7.2  7.1  4.5  chr11             25289543 25290860 (20193977) + LOOPERN6_DR       DNA/Kolobok-T2?           2   1351     (0)  357617  
   418   21.1  3.3  8.4  chr11             25290873 25291022 (20193815) + DNA-N33_DR        DNA                     531    673  (1030)  357618  
   384   26.1  5.0  1.8  chr11             25290888 25290899 (20193938) + IS3EU-1_DR        DNA/IS3EU              4041   4127  (4577)  357619 *
   700   13.4  0.8  0.0  chr11             25290900 25291018 (20193819) + ANGEL             DNA/Kolobok             190    309     (0)  357620  
   572   15.9  6.4  1.4  chr11             25291019 25291039 (20193798) C hAT-N134_DR       DNA/hAT?              (203)    862     716  357621  
   226    7.5  0.0  0.0  chr11             25291325 25291364 (20193473) C hAT-N48C_DR       DNA/hAT-Ac            (568)   1731    1692  357622  
  1509    5.0  0.0  0.0  chr11             25292067 25292246 (20192591) + LTR-11_DR-LTR     LTR                       1    180    (13)  357623  
  2402   14.1 19.0  3.4  chr11             25292359 25293026 (20191811) C TDR17B            DNA/Sola-1              (0)   1546     778  357624  
  1453   13.1  9.4  6.7  chr11             25293019 25293369 (20191468) C TDR17B            DNA/Sola-1           (1142)    404      45  357624 *
  5203   16.9  5.0  8.5  chr11             25293357 25294690 (20190147) C L2-5_DRe          LINE/L2                 (0)   2227     937  357625  
   469    6.5  0.0  0.0  chr11             25294686 25294747 (20190090) C TDR17             DNA/Sola-1            (185)     63       2  357626 *
   387   20.0  2.1  0.0  chr11             25294748 25294780 (20190057) + CryptonV-2_DR     DNA/Crypton-V         18040  18136  (3675)  357627  
  1914   15.4  6.0  2.6  chr11             25295136 25295583 (20189254) + TDR25             DNA/hAT-Charlie           1    463   (148)  357628  
   208   27.3  5.6  3.9  chr11             25295592 25295717 (20189120) + Kolobok-N10_DR    DNA/Kolobok               3    130   (513)  357629  
   226   22.0 11.2  3.5  chr11             25298094 25298108 (20186729) + DNA-X-17_DR       DNA                    1031   1051  (1323)  357630  
  1798   13.6 19.0  2.8  chr11             25298109 25298608 (20186229) + HATN12_DR         DNA/hAT-Ac                1    579     (0)  357631  
   211    9.4  0.0  3.1  chr11             25302324 25302356 (20182481) C CryptonV-N5_DR    DNA/Crypton-V        (3941)  20596   20565  357632  
   282   18.4  0.0  0.6  chr11             25307418 25307479 (20177358) + hAT-N126B_DR      DNA/hAT-Ac               54    113   (530)  357633  
   249   17.3  0.0  0.0  chr11             25307475 25307526 (20177311) + hAT-N126B_DR      DNA/hAT-Ac              263    314   (286)  357634 *
  2049   10.5  8.0  3.4  chr11             25307534 25307956 (20176881) C HATN10_DR         DNA/hAT-Ac              (0)    455      14  357635  
   589   27.0  4.9  5.3  chr11             25307964 25308229 (20176608) + hAT-N126_DR       DNA/hAT-Ac              271    535     (4)  357636  
  1122   15.3 12.1  5.0  chr11             25308248 25308633 (20176204) C HATN10B_DR        DNA/hAT-Ac              (0)    455       1  357637  
   319   19.7  7.9  3.2  chr11             25309039 25309050 (20175787) C DNA-X-17_DR       DNA                   (745)   1629    1614  357638  
   853   17.4 12.1  6.4  chr11             25309051 25309447 (20175390) C hAT-N129_DR       DNA/hAT-Ac              (0)    764     103  357639  
   238   21.9  5.8 18.3  chr11             25309182 25309511 (20175326) C DNA6-1_DR         DNA/hAT-hAT5          (663)    486     192  357640 *
   475   22.2  8.1  1.1  chr11             25309931 25310103 (20174734) C TDR6              DNA                     (0)    250      66  357641  
   203    8.6  5.7  0.0  chr11             25311133 25311167 (20173670) + Kolobok-N2C_DR    DNA/Kolobok-T2          739    775   (343)  357642  
   206   22.7  7.6  0.0  chr11             25311762 25311827 (20173010) C L1-48_DR          LINE/L1              (3604)   2163    2093  357643 *
   394   12.8  3.3  5.6  chr11             25311822 25311912 (20172925) + EnSpm-N12_DR      DNA/CMC-EnSpm?          252    329   (276)  357644 *
   973   12.2  8.9  1.2  chr11             25311904 25312127 (20172710) C EnSpm-N12_DR      DNA/CMC-EnSpm?        (251)    354     114  357645 *
  1273   17.6 12.0  1.5  chr11             25312126 25312399 (20172438) + EnSpm-N12_DR      DNA/CMC-EnSpm?           16    349   (256)  357646  
   663   16.1  6.2  3.5  chr11             25312400 25312592 (20172245) + DNA11TA1_DR       DNA/CMC-EnSpm             1    198     (5)  357647  
  1273   17.6 12.0  1.5  chr11             25312593 25312725 (20172112) + EnSpm-N12_DR      DNA/CMC-EnSpm?          350    516    (89)  357646  
   591   14.6 14.6  0.6  chr11             25312726 25312883 (20171954) + DNA-TA-2_DR       DNA/CMC-EnSpm             1    180    (16)  357648  
   387   18.2  2.0  0.0  chr11             25312878 25312976 (20171861) + EnSpm-N12_DR      DNA/CMC-EnSpm?          505    605     (0)  357649 *
   240    9.7  0.0  4.8  chr11             25314064 25314128 (20170709) C Zisupton-6_DR     DNA/Zisupton        (13458)   8658    8597  357650  
   214   20.0  6.6  1.6  chr11             25314129 25314141 (20170696) C Gypsy-31-LTR_DR   LTR/Gypsy             (859)     95      32  357651  
   284   11.3  0.0  0.0  chr11             25318965 25319017 (20165820) C EnSpm-9_DR        DNA/CMC-EnSpm        (7541)   1079    1027  357652  
   266   15.3  0.0  1.7  chr11             25320919 25320978 (20163859) C Zisupton-N1_DR    DNA/Zisupton         (1836)   1478    1420  357653  
   228   25.1  4.4  9.2  chr11             25320940 25321053 (20163784) C TDR8B             DNA/hAT-Ac            (268)    695     587  357654 *
   266    0.0  0.0  0.0  chr11             25325294 25325336 (20159501) + (AATAG)n          Simple_repeat             2     44     (0)  357655  
  1049   11.2  0.0  2.0  chr11             25326710 25326864 (20157973) + TDR17B            DNA/Sola-1              390    541  (1005)  357656  
   866   15.2  0.6  4.7  chr11             25326729 25326907 (20157930) C hAT-N127_DR       DNA/hAT-Charlie      (3183)   7133    6962  357657 *
  2228   12.2  3.4  1.1  chr11             25327098 25327453 (20157384) + SINE2-4_DR        SINE/tRNA-V-RTE           1    364     (7)  357658  
   752   22.1  3.0  5.8  chr11             25327266 25327496 (20157341) + hAT-N29_DR        DNA/hAT-Tip100         1156   1380   (200)  357659 *
   214   20.1  0.0  7.1  chr11             25329444 25329518 (20155319) C hAT-N202_DR       DNA/hAT-Tip100       (1345)    540     471  357660 *
   317   10.8  0.0  8.9  chr11             25329459 25329474 (20155363) C Helitron-N3B_DR   RC/Helitron           (924)   5680    5670  357661  
  2881    9.2 10.0  0.4  chr11             25329475 25329973 (20154864) + Mariner-N38_DR    DNA/TcMar-Tc1             1    547     (0)  357662  
   223   10.0  0.0  0.0  chr11             25329955 25329994 (20154843) C Merlin-2_DR       DNA/Merlin           (3823)  10098   10059  357663 *
   232   18.6  6.8  0.0  chr11             25330078 25330136 (20154701) + Ginger1-2_DR      DNA/Ginger-1           4964   5026  (1596)  357664  
   229   20.0  0.0  0.0  chr11             25330103 25330142 (20154695) + hAT-N48C_DR       DNA/hAT-Ac             1415   1454   (845)  357665 *
  2746   11.0  4.6  0.0  chr11             25331698 25332114 (20152723) C HarbingerN7_DR    DNA/PIF-Harbinger       (1)    477      42  357666  
  2796    8.7  1.3  4.0  chr11             25332217 25332683 (20152154) C HATN10_DR         DNA/hAT-Ac              (0)    455       1  357667  
  4713   10.7  6.0  4.8  chr11             25333955 25334819 (20150018) C DNA-N30_DR        DNA                   (131)    899      25  357668  
   255   23.7  0.0  0.0  chr11             25334944 25335002 (20149835) + Harbinger-N19_DR  DNA/PIF-Harbinger       453    511   (112)  357669  
   839    9.7 21.6  1.0  chr11             25337004 25337170 (20147667) C Mariner-N32_DR    DNA/TcMar-Tc1           (0)    228      28  357670  
  1062   18.0  4.6  0.0  chr11             25337266 25337504 (20147333) C TDR6              DNA                     (0)    250       1  357671  
  2371   15.6  9.6  1.0  chr11             25337758 25338320 (20146517) C TDR25             DNA/hAT-Charlie         (0)    611       1  357672  
   374   24.1  6.0  0.8  chr11             25338453 25338569 (20146268) C ASAT_CY           Satellite              (98)    164      42  357673  
   978   15.6 23.0  2.6  chr11             25338588 25338688 (20146149) + EnSpm-N10_DR      DNA/CMC-EnSpm          4669   5095  (4213)  357674  
  1053   13.1  8.6  4.1  chr11             25338689 25338943 (20145894) + REX1-1_DR         LINE/Rex-Babar         3317   3582     (8)  357675  
   291   24.7  0.0  0.0  chr11             25338877 25338953 (20145884) + Zisupton-7_DR     DNA/Zisupton          10664  10740  (6342)  357676 *
   633   16.7  4.2  0.0  chr11             25339715 25339882 (20144955) C Kolobok-2_DR      DNA/Kolobok-T2       (3315)   3385    3211  357677 *
  1165    1.7  0.0  0.0  chr11             25339747 25339920 (20144917) + (TCTA)n           Simple_repeat             3    176     (0)  357678  
   572   19.4  0.6  1.9  chr11             25339785 25339947 (20144890) C Ginger1-N1_DR     DNA/Ginger-1          (277)   2381    2221  357679 *
  1868   13.1 15.9  1.6  chr11             25339921 25340315 (20144522) C CR1-12_DR         LINE/L2                 (0)   1740    1290  357680  
  1292   18.4  6.1  0.0  chr11             25340343 25340619 (20144218) C ANGEL             DNA/Kolobok             (0)    309      16  357681  
   604   27.1  5.3  6.0  chr11             25340367 25340649 (20144188) C Dada-U1A_DR       DNA/Dada             (5070)   5909    5629  357682 *
   443   17.6  9.5  4.5  chr11             25340627 25340816 (20144021) C ASAT_CY           Satellite              (57)    205       7  357683 *
   559    8.9  0.0  0.0  chr11             25341586 25341664 (20143173) + TZF28B            DNA/TcMar-Tc1             1     79  (1535)  357684 *
  7255    7.5 13.8  0.2  chr11             25341658 25342756 (20142081) + TZF28B            DNA/TcMar-Tc1           366   1614     (0)  357685  
   251   12.1  0.0  0.0  chr11             25342765 25342797 (20142040) + hAT5-N2B_DR       DNA/hAT-hAT5              1     33  (2095)  357686  
   280   19.5  2.4  2.4  chr11             25342819 25342830 (20142007) + DNA6-1_DR         DNA/hAT-hAT5            518    529   (620)  357687  
  1678   14.3  1.3  0.9  chr11             25342831 25343141 (20141696) + ANGEL             DNA/Kolobok               4    303     (6)  357688  
   228   28.8  3.9  1.5  chr11             25342903 25342943 (20141894) + EnSpm-N44_DR      DNA/CMC-EnSpm          7223   7350  (1302)  357689 *
   204   25.5  0.0  6.0  chr11             25343074 25343139 (20141698) C DNA6-1_DR         DNA/hAT-hAT5          (562)    587     526  357690  
   389    9.3  0.0  0.0  chr11             25343140 25343193 (20141644) C Kolobok-1N2_DR    DNA/Kolobok-T2          (2)    688     635  357691  
   245   15.0  0.0  0.0  chr11             25343199 25343222 (20141615) + DNA-N30_DR        DNA                     206    229   (801)  357692  
   243   25.0  2.9  0.0  chr11             25343223 25343290 (20141547) + DNA-N30B_DR       DNA                       1     70   (976)  357693  
   437   17.1  7.2  3.8  chr11             25343361 25343512 (20141325) + hAT-N32E_DR       DNA/hAT-Charlie          50    206   (310)  357694  
   228   19.6  0.0  0.0  chr11             25343468 25343518 (20141319) + ERV1-5_DR-I       LTR/ERV1               4358   4408   (641)  357695 *
   240   17.4  7.6  4.4  chr11             25343550 25343561 (20141276) + DNA2-8_DR         DNA/CMC-EnSpm          3588   3601   (806)  357696  
   910   14.9  8.5  9.9  chr11             25343562 25343867 (20140970) C TDR16             DNA/Merlin              (1)    312      11  357697  
   394   19.7 14.0  0.0  chr11             25344664 25344782 (20140055) + SAT-2_DR          Satellite                 1    135     (5)  357698  
  1328   12.9  8.5  0.0  chr11             25344783 25345030 (20139807) + L1-137_DR         LINE/L1                4875   5143    (18)  357699  
   238   25.8  1.0  3.2  chr11             25345485 25345497 (20139340) + hAT-N180_DR       DNA/hAT?                787    818   (333)  357700  
   269   15.0  0.0  1.7  chr11             25345498 25345558 (20139279) + Dada-tL_DR        DNA/Dada               9841   9900   (507)  357701 *
   371    6.8  0.0 14.4  chr11             25345505 25345607 (20139230) + DNA7-N1_DR        DNA/Zisupton           9251   9342  (1075)  357702  
   238   25.8  1.0  3.2  chr11             25345559 25345580 (20139257) + hAT-N180_DR       DNA/hAT?                819    880   (271)  357700 *
   527   24.9 18.4  6.0  chr11             25345697 25345995 (20138842) C EnSpm-15_DR       DNA/CMC-EnSpm       (10129)   1325     992  357703 *
   789   21.7 12.9  1.4  chr11             25345744 25345991 (20138846) C DNA8-23_DR        DNA                  (4715)   2024    1749  357704 *
   963   17.3 17.2  0.3  chr11             25345790 25346033 (20138804) + HE1_DR1           SINE/tRNA-V-RTE         105    389    (13)  357705  
   672   22.7 10.3  6.0  chr11             25345796 25346085 (20138752) + EnSpm-N13_DR      DNA/CMC-EnSpm          1853   2154 (19995)  357706 *
   756   21.4  6.0 10.3  chr11             25345992 25346024 (20138813) C DNA7-N2_DR        DNA/hAT-hAT6          (318)   1695    1426  357707  
   231   21.2  0.0  6.5  chr11             25346008 25346138 (20138699) C L1-53_DR          LINE/L1              (4698)   1748    1626  357708 *
   413    4.1  0.0  0.0  chr11             25346029 25346147 (20138690) C Zisupton-7_DR     DNA/Zisupton         (5614)  11468   11375  357709 *
   504   26.7 11.9  8.3  chr11             25346034 25346116 (20138721) C Merlin-1_DR       DNA/Merlin           (2095)   8432    8095  357710  
   374    9.2  4.6  0.0  chr11             25346046 25346154 (20138683) + Gypsy-31-LTR_DR   LTR/Gypsy                67    180   (774)  357711 *
   236   17.7  0.0  0.0  chr11             25346100 25346161 (20138676) C LOOPERN3_DR       DNA/Kolobok-T2        (352)    659     598  357712 *
   209   17.8  0.0  6.5  chr11             25346109 25346174 (20138663) C EnSpm-9_DR        DNA/CMC-EnSpm        (7575)   1045     984  357713 *
   209   18.4  2.2  8.3  chr11             25347102 25347190 (20137647) + BHIKHARI-5-I_DR   LTR/ERV1               9169   9252   (406)  357714 *
   252   15.7  2.9  0.0  chr11             25347122 25347191 (20137646) C CryptonV-2_DR     DNA/Crypton-V       (20979)    832     761  357715 *
   336    4.2  4.2  0.0  chr11             25347139 25347210 (20137627) + DNA-N4_DR         DNA                     629    703   (339)  357716  
   238   18.3  0.0  0.0  chr11             25347165 25347224 (20137613) + L1-15_DR          LINE/L1-Tx1               1     60  (5464)  357717 *
   725    8.9 14.6  0.0  chr11             25347468 25347590 (20137247) C Merlin-N3_DR      DNA/Merlin              (0)    255     115  357718  
   363   18.2  9.1  0.0  chr11             25347565 25347652 (20137185) C hAT-N67_DR        DNA/hAT-Tip100        (683)    863     768  357719 *
   618   17.1  0.0  5.2  chr11             25347586 25347727 (20137110) + Polinton-1N1_DR   DNA/Maverick           3175   3309 (12160)  357720  
  3384   10.3  5.2 11.1  chr11             25347759 25348414 (20136423) C hAT-N185_DR       DNA/hAT?               (49)    911     291  357721  
   631    8.2  4.7  0.0  chr11             25348415 25348499 (20136338) C hAT-N185_DR       DNA/hAT?              (868)     92       4  357721  
  5981   10.1  0.8  0.6  chr11             25348500 25349366 (20135471) C L2-3_DRe          LINE/L2               (155)   4913    4045  357722  
   638   17.7  0.0  0.0  chr11             25349372 25349495 (20135342) C Merlin-N3_DR      DNA/Merlin            (129)    126       3  357723  
   268   22.0  1.8 11.7  chr11             25349743 25349855 (20134982) C EnSpm-N13_DR      DNA/CMC-EnSpm       (13953)   8196    8094  357724 *
   277   23.9  3.4  8.0  chr11             25349757 25349769 (20135068) + ENSPM-6_DR        DNA/CMC-EnSpm         14002  14009 (18607)  357725  
   974   11.4  8.2  3.5  chr11             25349770 25349988 (20134849) C Mariner-N38_DR    DNA/TcMar-Tc1           (0)    547     319  357726  
   678    6.4  2.6  5.3  chr11             25349992 25350107 (20134730) + Mariner-N38_DR    DNA/TcMar-Tc1           435    547     (0)  357727  
   379   14.4  2.3  9.8  chr11             25350108 25350122 (20134715) + EnSpm-N13_DR      DNA/CMC-EnSpm         19499  19620  (2529)  357728  
   296   18.9  7.4  0.0  chr11             25350276 25350370 (20134467) + DNA9-3_DR         DNA/MULE-MuDR?        10373  10474   (905)  357729 *
  1817   11.9 12.2  2.1  chr11             25350329 25350679 (20134158) C HE1_DR1           SINE/tRNA-V-RTE         (2)    400      15  357730  
   294   10.0  7.7  3.7  chr11             25350645 25350696 (20134141) C EnSpm-N44_DR      DNA/CMC-EnSpm        (3182)   5470    5417  357731 *
  4581    3.9  0.3  2.6  chr11             25350700 25351278 (20133559) + SINE3-1a          SINE/5S-Deu-L2            5    570     (0)  357732  
   331    5.9  2.0  0.0  chr11             25351303 25351353 (20133484) C EnSpm-N16_DR      DNA/CMC-EnSpm         (135)     67      16  357733  
   432   25.1  5.5  6.3  chr11             25352101 25352133 (20132704) C DNA2-8_DR         DNA/CMC-EnSpm        (2648)   1759    1507  357734  
   921   19.1  3.1  0.9  chr11             25352134 25352355 (20132482) C ANGEL             DNA/Kolobok            (73)    236      10  357735  
   872    6.8  0.0 11.8  chr11             25352690 25352840 (20131997) + DNA-4-5_DR        DNA                      42    176   (751)  357736 *
  4088    5.7  1.6  0.4  chr11             25352836 25353382 (20131455) + DIRS-N2_DR        LTR/Ngaro              3785   4338  (1691)  357737 *
  4794    6.3  3.8  9.5  chr11             25353022 25353830 (20131007) + hAT-N36C_DR       DNA/hAT                 247   1013   (904)  357738  
   409   21.8 16.4  1.9  chr11             25353649 25353873 (20130964) + hAT-N41_DR        DNA/hAT-Ac              433    689   (571)  357739 *
  4988    5.4  4.3  3.1  chr11             25353873 25354615 (20130222) + DNA-4-5_DR        DNA                     176    927     (0)  357740  
  2714    9.9  0.5  1.5  chr11             25354688 25355088 (20129749) + hAT-N137_DR       DNA/hAT-Ac             2329   2725   (846)  357741  
  1633   15.1  9.3  7.0  chr11             25355090 25355552 (20129285) C DNA-5-9_DR        DNA/hAT-Tip100          (0)    673     201  357742  
   227   24.5  0.0  0.0  chr11             25355829 25355881 (20128956) + hAT-N54B_DR       DNA/hAT-Ac              105    157   (337)  357743  
   217   14.3  3.3  8.6  chr11             25356069 25356129 (20128708) C Kolobok-N2A_DR    DNA/Kolobok-T2       (1190)    165     108  357744  
  3836   13.2 10.7  0.4  chr11             25356315 25357013 (20127824) C TDR13             DNA                     (0)    772       2  357745  
  1934   19.8 17.4  4.1  chr11             25357143 25357836 (20127001) C Helitron-2_DR     RC/Helitron          (3581)  23831   23049  357746 *
  2467   10.5  3.7  0.3  chr11             25357530 25357882 (20126955) C SINE2-3_DR        SINE/tRNA-V-RTE         (3)    365       1  357747  
  2319   12.8  6.1  1.4  chr11             25357883 25357923 (20126914) C DNA6-6_DR         DNA                  (6722)   4557    4146  357748  
   261   19.4 16.2  5.3  chr11             25358010 25358145 (20126692) + EnSpm-N21_DR      DNA/CMC-EnSpm           330    479     (0)  357749  
   497   14.5  0.0  1.2  chr11             25359050 25359133 (20125704) C Tc1-7_DR          DNA/TcMar-Tc1           (0)   1646    1564  357750  
   339   10.2  0.0  0.0  chr11             25359147 25359195 (20125642) + Tc1-7_DR          DNA/TcMar-Tc1           361    409  (1237)  357751 *
   621   13.0  0.9  5.5  chr11             25359170 25359283 (20125554) + Tc1-7_DR          DNA/TcMar-Tc1          1538   1646     (0)  357752  
   400   21.7  2.1  5.1  chr11             25359923 25360063 (20124774) C DNA-TA-4_DR       DNA/TcMar            (5108)   4687    4551  357753 *
  1683   14.8  4.5  1.3  chr11             25359949 25360256 (20124581) C HE1_DR1           SINE/tRNA-V-RTE        (14)    388      71  357754  
   548   15.5 15.7  2.8  chr11             25360257 25360415 (20124422) + EnSpm-3N1_DR      DNA/CMC-EnSpm             1    179     (4)  357755  
   396   22.6  2.4  0.0  chr11             25360441 25360524 (20124313) C DNA2-16_DR        DNA                 (12234)   5817    5732  357756 *
   499   12.7  0.0  0.0  chr11             25360442 25360512 (20124325) C HE1_DR1           SINE/tRNA-V-RTE       (331)     71       1  357754  
   332   24.5  0.9  2.9  chr11             25360513 25360546 (20124291) C Merlin-1_DR       DNA/Merlin           (1781)   8746    8644  357757 *
   548   25.4  7.8  9.3  chr11             25360540 25361029 (20123808) C DNA-5-9_DR        DNA/hAT-Tip100        (185)    488       6  357758  
   273   20.6  7.3  0.0  chr11             25361045 25361112 (20123725) C hAT-13_DR         DNA/hAT-Tip100        (261)   2541    2469  357759 *
  1017   10.6  0.0  0.0  chr11             25361064 25361263 (20123574) + (TCCA)n           Simple_repeat             1    200     (0)  357760  
   327   20.1  0.0  1.5  chr11             25361165 25361300 (20123537) C hAT-13_DR         DNA/hAT-Tip100        (282)   2520    2387  357759 *
   436   12.6  3.7  3.7  chr11             25361208 25361314 (20123523) + Harbinger3_DR     DNA/PIF-Harbinger      2046   2152  (1447)  357761 *
   641   12.2 41.3  0.1  chr11             25361264 25361284 (20123553) C Polinton-4_DR     DNA/Maverick         (7445)  12838   12544  357762  
   630   23.9  6.4  2.5  chr11             25362352 25362570 (20122267) C I-4_DR            LINE/I                (494)    920     705  357763  
   552    5.4  0.0  0.0  chr11             25362577 25362687 (20122150) + (AATAG)n          Simple_repeat             5    115     (0)  357764  
  2170   10.5  4.2  8.1  chr11             25362688 25363111 (20121726) + DNA-2-10_DR       DNA/TcMar                 1    409   (818)  357765  
   993    6.1 33.1  1.2  chr11             25363136 25363319 (20121518) + DNA-2-10_DR       DNA/TcMar               986   1227     (0)  357766  
   940    4.8  1.4  0.7  chr11             25363320 25363787 (20121050) + (CATAA)n          Simple_repeat             1    471     (0)  357767  
   529   17.8  1.9  3.9  chr11             25363340 25363524 (20121313) + Polinton-1N1_DR   DNA/Maverick          14739  14975   (494)  357768 *
   529   17.8  1.9  3.9  chr11             25363701 25363788 (20121049) + Polinton-1N1_DR   DNA/Maverick          14976  15090   (379)  357768  
   642    8.7 31.5  0.0  chr11             25364898 25365046 (20119791) + EnSpm-N4_DR       DNA/CMC-EnSpm             8    203     (9)  357769  
   201   24.0  0.0  0.0  chr11             25365004 25365053 (20119784) + EnSpm-N4B_DR      DNA/CMC-EnSpm?          171    220     (0)  357770 *
   385   14.3  1.3  0.0  chr11             25365190 25365266 (20119571) + CR1-37_DR         LINE/L2                2635   2712     (5)  357771  
   370    0.0  0.0  0.0  chr11             25365235 25365360 (20119477) + (GAAA)n           Simple_repeat             3    128     (0)  357772 *
  1278   16.0  6.2  5.6  chr11             25365363 25365752 (20119085) + L1-78_DR          LINE/L1                4795   5186    (74)  357773  
   204   20.4  3.2 11.5  chr11             25366259 25366352 (20118485) + Ginger1-2_DR      DNA/Ginger-1           2844   2930  (3692)  357774 *
  2935    6.3 14.3  0.9  chr11             25366307 25366789 (20118048) C Mariner-N38_DR    DNA/TcMar-Tc1           (0)    547       1  357775  
   202   24.7  0.9 15.2  chr11             25366336 25366393 (20118444) C Dada-tL_DR        DNA/Dada             (8034)   2362    2282  357776 *
   272    8.3  0.0  0.0  chr11             25366759 25366794 (20118043) C EnSpm-N13_DR      DNA/CMC-EnSpm       (14487)   7662    7627  357777  
  3868   10.1  3.7  2.8  chr11             25367618 25368292 (20116545) C L1-89_DR          LINE/L1                (46)   2975    2295  357778  
   232   16.7  0.0  0.0  chr11             25370167 25370202 (20114635) C hAT-N35_DR        DNA/hAT-Ac            (655)    778     743  357779  
   544   16.8 26.9  1.5  chr11             25370529 25370740 (20114097) + Harbinger-N28_DR  DNA/PIF-Harbinger         1    265   (397)  357780  
  2775   10.6  3.7  2.0  chr11             25370811 25371292 (20113545) C hAT-N50_DR        DNA/hAT-Ac              (1)    700     211  357781  
   933   10.0  7.1  0.0  chr11             25371293 25371432 (20113405) + piggyBac-N13B_DR  DNA/PiggyBac            862   1011   (390)  357782  
   659   11.6 33.5  0.0  chr11             25371617 25371771 (20113066) + Kolobok-N3_DR     DNA/Kolobok-T2?         114    320    (50)  357783  
   603   20.1  4.5  5.1  chr11             25371807 25371821 (20113016) + EnSpm-17_DR       DNA/CMC-EnSpm          2815   2968  (6306)  357784  
   694   17.1  2.1  3.6  chr11             25371822 25371832 (20113005) + DNA8-25_DR        DNA                    2034   2110  (1857)  357785  
   713   19.5  0.0  0.0  chr11             25371833 25371955 (20112882) C EnSpm-N48B_DR     DNA/CMC-EnSpm        (6084)    875     753  357786  
 13842    1.4  0.1  0.0  chr11             25372103 25373662 (20111175) + Mariner-14_DR     DNA/TcMar-Tc1             1   1562     (0)  357787  
  1502   14.9 14.0  2.3  chr11             25374401 25374792 (20110045) C DNAX-19_DR        DNA                     (1)    438       2  357788  
   302   12.3  8.3 17.0  chr11             25374793 25374821 (20110016) + DNAX-19_DR        DNA                     419    439     (0)  357789  
  2272    9.2  4.6  0.3  chr11             25374825 25375174 (20109663) C hAT-N51_DR        DNA/hAT-Ac              (3)    365       1  357790  
   239   20.0  0.0  0.0  chr11             25375239 25375288 (20109549) + EnSpm-N21_DR      DNA/CMC-EnSpm             1     50   (429)  357791  
   256   19.1  1.8  4.7  chr11             25375314 25375423 (20109414) C EnSpm-N21_DR      DNA/CMC-EnSpm         (132)    347     241  357792  
  3707    7.9 10.1  0.9  chr11             25375453 25376075 (20108762) C DNA-4-4_DR        DNA/Zator               (0)    680       1  357793  
   218   22.7  6.0  3.9  chr11             25376086 25376236 (20108601) C EnSpm-N21_DR      DNA/CMC-EnSpm         (297)    182      29  357792  
  2687   13.6  2.2 14.0  chr11             25376916 25376931 (20107906) C EnSpm-N13_DR      DNA/CMC-EnSpm       (13872)   8277    8161  357794  
   246   15.3  9.5  4.9  chr11             25376932 25377068 (20107769) C hAT-N155_DR       DNA/hAT-Tip100        (240)    348     206  357795 *
   654   12.3  2.2  0.7  chr11             25376963 25377101 (20107736) C DNA7-N1_DR        DNA/Zisupton         (9096)   1321    1181  357796  
   299   25.0  3.1  1.2  chr11             25377102 25377124 (20107713) C hAT-N107_DR       DNA/hAT-Ac            (388)    620     456  357797  
  2687   13.6  2.2 14.0  chr11             25377125 25377190 (20107647) C EnSpm-N13_DR      DNA/CMC-EnSpm       (13872)   8160    7632  357794  
  3297    9.0  2.1  1.3  chr11             25377191 25377720 (20107117) + Mariner-N38_DR    DNA/TcMar-Tc1            14    547     (0)  357798  
   212   24.6  3.0 15.0  chr11             25377621 25377692 (20107145) + Zisupton-6_DR     DNA/Zisupton           9119   9206 (12910)  357799 *
   230   18.4  0.0  0.0  chr11             25377693 25377730 (20107107) + ENSPM-6_DR        DNA/CMC-EnSpm          2708   2745 (29871)  357800  
   212   24.6  3.0 15.0  chr11             25377731 25377754 (20107083) + Zisupton-6_DR     DNA/Zisupton           9207   9238 (12878)  357799  
   805   17.9  3.4  1.1  chr11             25378475 25378649 (20106188) C TDR16             DNA/Merlin             (51)    262      84  357801  
  1889   11.7  9.1  0.0  chr11             25378652 25378960 (20105877) C HE1_DR1           SINE/tRNA-V-RTE        (65)    337       1  357802  
  1212   20.5  7.0  7.8  chr11             25378961 25379070 (20105767) + DNA6-6_DR         DNA                    7178   7284  (3997)  357803 *
  1475   18.9  9.1  2.4  chr11             25378961 25378997 (20105840) C DNA6-6_DR         DNA                  (6755)   4475    4151  357804  
  2601    8.9  5.2  5.8  chr11             25379514 25380049 (20104788) + Mariner-N31_DR    DNA/TcMar-Tc1             1    533     (7)  357805  
  1154    9.6  4.3  0.0  chr11             25381079 25381266 (20103571) + DNA-TA-2_DR       DNA/CMC-EnSpm             1    196     (0)  357806  
  2624    4.1  0.3  0.0  chr11             25384449 25384768 (20100069) C DNA8-4B_DR        DNA/hAT-Charlie         (0)    321       1  357807  
  1645   12.8 17.1  0.0  chr11             25384930 25385256 (20099581) + HE1_DR1           SINE/tRNA-V-RTE           1    383    (19)  357808  
  1274   19.6  0.7  0.4  chr11             25385297 25385567 (20099270) + ANGEL             DNA/Kolobok               6    277    (32)  357809  
   441   25.9  2.9  0.0  chr11             25385445 25385583 (20099254) + IS4EU-1_DR        DNA/PIF-ISL2EU         2234   2376  (2628)  357810 *
  2319   10.5 15.6  5.7  chr11             25386060 25386553 (20098284) + L1-115_DR         LINE/L1                5029   5568    (17)  357811  
   680   18.5  9.3  2.4  chr11             25386549 25386742 (20098095) + MuDR-2_DR         DNA/MULE-MuDR         18834  19040  (4893)  357812 *
  2263   10.1  5.4  0.6  chr11             25386571 25386919 (20097918) C SINE2-4_DR        SINE/tRNA-V-RTE         (0)    371       6  357813  
   580   17.2  4.0 12.0  chr11             25386756 25386953 (20097884) C DNAX-23_DR        DNA                  (2366)   9435    9252  357814 *
   784   14.8  1.6 10.4  chr11             25387208 25387395 (20097442) + EnSpm-N27_DR      DNA/CMC-EnSpm             1    173     (0)  357815  
  1847   15.2 13.9  3.4  chr11             25387448 25387930 (20096907) + TDR25             DNA/hAT-Charlie           8    539    (72)  357816  
  1312   13.4 12.6  5.0  chr11             25387935 25388365 (20096472) + hAT-N177B_DR      DNA/hAT-Tip100           86    914    (50)  357817  
   329   18.2  7.0  4.2  chr11             25389440 25389554 (20095283) C hAT-N122_DR       DNA/hAT-Ac            (265)    312     195  357818  
  2255    9.8  7.1  1.1  chr11             25389981 25390330 (20094507) + SINE2-4_DR        SINE/tRNA-V-RTE           1    371     (0)  357819  
   718   17.8  3.8  1.8  chr11             25390193 25390352 (20094485) + DNA7-N1_DR        DNA/Zisupton           4691   4853  (5564)  357820 *
   305   17.4 19.2  0.8  chr11             25390397 25390441 (20094396) + EnSpm-17_DR       DNA/CMC-EnSpm          2707   2829  (6447)  357821  
   348   13.8  0.0  1.7  chr11             25390442 25390500 (20094337) C ANGEL             DNA/hAT                (78)    231     174  357822  
   223   25.1  0.0  7.3  chr11             25390454 25390526 (20094311) C EnSpm-N10_DR      DNA/CMC-EnSpm        (7466)   1842    1775  357823 *
   232   20.1  0.0  5.0  chr11             25390513 25390575 (20094262) C TDR24             DNA                    (26)    418     359  357824  
   410   17.4  8.5  2.4  chr11             25390600 25390717 (20094120) C TDR24             DNA                   (318)    126       2  357824  
   263   17.9 13.8  9.6  chr11             25390718 25390826 (20094011) C Kolobok-N4_DR     DNA/Kolobok-T2       (1304)   1698    1585  357825 *
   578   20.0 11.2  0.0  chr11             25390713 25390872 (20093965) C ANGEL             DNA/hAT               (131)    178       1  357822  
   251   32.3  3.1  1.5  chr11             25390758 25390886 (20093951) C EnSpm-N13_DR      DNA/CMC-EnSpm        (8524)  13625   13495  357826 *
   355   25.4 14.3  2.8  chr11             25390883 25391105 (20093732) C Kolobok-N10_DR    DNA/Kolobok             (7)    636     389  357827  
   285   17.0  3.2  4.9  chr11             25391754 25391815 (20093022) C Kolobok-N4_DR     DNA/Kolobok-T2       (1281)   1721    1654  357828  
   219   17.1  0.0  0.0  chr11             25391823 25391863 (20092974) C DNA2-16_DR        DNA                  (7967)  10084   10044  357829  
  8652    9.1  1.7  0.8  chr11             25392918 25394130 (20090707) + TC1DR3            DNA/TcMar-Tc1             1   1224     (1)  357830  
   318   16.5  4.4  5.6  chr11             25394184 25394273 (20090564) C ASAT_CY           Satellite              (50)    212     124  357831  
   205   12.5  0.0  2.1  chr11             25394984 25395032 (20089805) + hAT-N81_DR        DNA/hAT-Charlie         523    570   (258)  357832  
   204   13.3  2.2  0.0  chr11             25394993 25395037 (20089800) + (TGAA)n           Simple_repeat             4     49     (0)  357833 *
   211   19.7  4.2  0.0  chr11             25395033 25395103 (20089734) C ASAT_CY           Satellite             (188)     74       1  357831  
   289   20.8 10.0  3.9  chr11             25395300 25395419 (20089418) + DNA2-14_DR        DNA                     525    651  (6971)  357834  
   440   18.0 10.9  0.0  chr11             25395558 25395685 (20089152) + hAT-N91_DR        DNA/hAT-Ac                5    146   (209)  357835  
   212   19.1  9.3  2.5  chr11             25396944 25397018 (20087819) + DNA2-10_DR        DNA                    3427   3506    (15)  357836  
  2855   21.1 13.8  5.9  chr11             25398359 25399398 (20085439) + Kolobok-N16B_DR   DNA/Kolobok?              5   1121    (22)  357837  
  1194   23.0  9.4  2.6  chr11             25399767 25400128 (20084709) C Looper-N7_DR      DNA/Kolobok-T2        (562)    453      68  357838  
 14654    1.4  0.1  2.6  chr11             25400528 25402269 (20082568) + L2-1_DR           LINE/L2                3300   4980     (5)  357839  
  2199   14.3 13.8  1.8  chr11             25402373 25402915 (20081922) + DNA-4-1_DR        DNA/Sola-2                1    607     (5)  357840  
   205   12.1  0.0  0.0  chr11             25410885 25410917 (20073920) + Polinton-1_DR     DNA/Maverick           8998   9030  (9455)  357841  
  2286   13.1 29.9  1.1  chr11             25411038 25411914 (20072923) C Kolobok-N2_DR     DNA/Kolobok-T2          (0)   1371       1  357842  
  3196   10.3  3.9  0.2  chr11             25412765 25413248 (20071589) + hAT-N203_DR       DNA/hAT-Tip100         1054   1555  (3986)  357843  
   664    5.5  8.3  9.2  chr11             25413282 25413402 (20071435) + hAT-N52_DR        DNA/hAT-Ac               40    159   (662)  357844 *
   749   12.0  0.0  0.0  chr11             25413402 25413501 (20071336) + hAT-N52_DR        DNA/hAT-Ac              722    821     (0)  357845  
  2293    7.5 11.4  0.2  chr11             25413511 25413887 (20070950) C Mariner-N38_DR    DNA/TcMar-Tc1         (128)    419       1  357846  
   202   13.8 12.2  2.5  chr11             25413888 25413959 (20070878) + EnSpm-N10_DR      DNA/CMC-EnSpm          8568   8646   (662)  357847 *
  2082   13.6  6.3  1.8  chr11             25413888 25413937 (20070900) C Helitron-N3_DR    RC/Helitron          (1076)   1940    1495  357848  
   227   18.1  0.3  1.9  chr11             25414409 25414463 (20070374) + L2-1_DR           LINE/L2                4918   4962    (23)  357849  
   636   19.6 16.3  1.3  chr11             25415277 25415478 (20069359) C ANGEL             DNA/Kolobok             (0)    309      78  357850  
   228   21.9  8.3  2.2  chr11             25415332 25415344 (20069493) C IS3EU-4_DR        DNA/IS3EU           (10435)   4568    4506  357851 *
   224   18.6  0.0  0.0  chr11             25415441 25415483 (20069354) C EnSpm-N47B_DR     DNA/CMC-EnSpm?         (49)   1383    1341  357852  
  2263    7.4  6.8  0.0  chr11             25415740 25416062 (20068775) C EnSpm-N6_DR       DNA/CMC-EnSpm?          (1)    345       1  357853  
  1272   16.4  4.9  4.9  chr11             25416211 25416498 (20068339) + Kolobok-N1_DR     DNA/Kolobok-T2?          26    313   (486)  357854  
  1005   13.6  4.8  6.9  chr11             25416503 25416708 (20068129) C EnSpm-N37_DR      DNA/CMC-EnSpm         (926)   5721    5520  357855  
   930   13.3 31.1  0.0  chr11             25416520 25416744 (20068093) + EnSpm-N37_DR      DNA/CMC-EnSpm          5421   5715   (932)  357856 *
   814   17.0  6.8  0.0  chr11             25416744 25416890 (20067947) + Kolobok-N1_DR     DNA/Kolobok-T2?         321    477   (322)  357857 *
   848   11.9  9.7  0.9  chr11             25419258 25419452 (20065385) + EnSpm-N4_DR       DNA/CMC-EnSpm             1    212     (0)  357858  
   243    4.1  1.9  8.0  chr11             25419650 25419702 (20065135) + Mariner-21_DR     DNA/TcMar-Tc1             2     51  (1538)  357859  
   245   24.2  0.0  6.5  chr11             25419743 25419857 (20064980) + DNA2-14_DR        DNA                     549    656  (6966)  357860  
  1604    7.6 13.0  0.6  chr11             25419882 25420173 (20064664) + piggyBac-N2_DR    DNA/PiggyBac             37    364   (172)  357861  
  1312   10.1 21.5  0.0  chr11             25420174 25420392 (20064445) + SINE2-4_DR        SINE/tRNA-V-RTE          99    364     (7)  357862  
   565    9.2  6.1  0.0  chr11             25420387 25420484 (20064353) + piggyBac-N2_DR    DNA/PiggyBac            353    456    (80)  357863 *
   222   14.0  6.9  1.6  chr11             25420468 25420525 (20064312) C EnSpm-N11_DR      DNA/CMC-EnSpm        (4930)    423     363  357864 *
   435    1.8  1.8  0.0  chr11             25421582 25421636 (20063201) + DNA15TA1_DR       DNA/CMC-EnSpm             1     56   (386)  357865  
   206    7.7 10.3  0.0  chr11             25421631 25421669 (20063168) + DNA15TA1_DR       DNA/CMC-EnSpm           400    442     (0)  357866 *
   220   27.2 10.0  0.9  chr11             25421670 25421747 (20063090) C Rex1-31_DRe       LINE/Rex-Babar        (386)   3147    3061  357867 *
   302   25.9 10.5  2.3  chr11             25421667 25421828 (20063009) + EnSpm-N13_DR      DNA/CMC-EnSpm          5952   6126 (16023)  357868  
   260   19.1  4.3  1.4  chr11             25422103 25422171 (20062666) + SAT-23_DR         Satellite              2881   2951  (1753)  357869  
   238   24.4  2.6  4.8  chr11             25422123 25422143 (20062694) C Merlin-1_DR       DNA/Merlin           (8327)   2200    2132  357870 *
   446   15.8  0.0  0.0  chr11             25422144 25422225 (20062612) + Zisupton-6_DR     DNA/Zisupton           8917   8998 (13118)  357871  
   241   28.3  1.7  6.2  chr11             25422151 25422171 (20062666) C Kolobok-4_DR      DNA/Kolobok-T2       (3118)   3513    3498  357872 *
  3074    8.0  3.9  0.4  chr11             25422172 25422637 (20062200) C Mariner-N38_DR    DNA/TcMar-Tc1           (1)    546      65  357873  
   238   24.4  2.6  4.8  chr11             25422268 25422287 (20062550) C Merlin-1_DR       DNA/Merlin           (8327)   2131    2057  357870 *
  1724   12.9  5.5  7.6  chr11             25422281 25422682 (20062155) C EnSpm-6N1_DR      DNA/CMC-EnSpm        (7782)   1454    1061  357874  
   206   20.7  2.9  7.7  chr11             25422861 25422928 (20061909) + EnSpm-N4B_DR      DNA/CMC-EnSpm?          156    220     (0)  357875  
  1145   18.5  5.6  9.0  chr11             25423587 25423942 (20060895) C Mariner-N20_DR    DNA/TcMar-Tc1         (198)    671     327  357876  
   209   14.3 10.9  1.4  chr11             25424065 25424128 (20060709) C Gypsy74-I_DR      LTR/Gypsy             (242)   6274    6205  357877  
   204   15.9 11.1  3.9  chr11             25424141 25424212 (20060625) C Kolobok-N10B_DR   DNA/Kolobok             (4)    305     206  357878  
  1175   22.4  6.8 11.5  chr11             25424360 25424960 (20059877) + hAT-N126B_DR      DNA/hAT-Ac                1    576    (24)  357879  
  1293    5.1 26.1  0.0  chr11             25426382 25426596 (20058241) + EnSpm-N6_DR       DNA/CMC-EnSpm?            1    271    (75)  357880  
   415   21.5 14.7  3.1  chr11             25426667 25426925 (20057912) C hAT-27N1_DR       DNA/hAT-Ac             (20)    711     424  357881  
  1610   16.7  7.0  2.1  chr11             25426974 25427328 (20057509) C Kolobok-N16_DR    DNA/Kolobok?           (24)   1218     847  357882  
   230   10.7  0.0  0.0  chr11             25427332 25427359 (20057478) C EnSpm-N48B_DR     DNA/CMC-EnSpm        (4314)   2645    2618  357883 *
   407   16.7  0.0  4.8  chr11             25427344 25427431 (20057406) + DNA9-3_DR         DNA/MULE-MuDR?         9826   9909  (1470)  357884 *
   951   13.1  0.0  2.1  chr11             25427360 25427507 (20057330) + hAT-N137_DR       DNA/hAT-Ac             2562   2706   (865)  357885  
   793   16.9  0.6  3.7  chr11             25427508 25427525 (20057312) + DNA-6-N2_DR       DNA                    3462   3622  (1434)  357886  
   515   18.9 34.2  0.0  chr11             25427671 25427898 (20056939) + ANGEL             DNA/Kolobok               1    306     (3)  357887  
   342   21.1 22.5  2.0  chr11             25427899 25427927 (20056910) C hAT-N134_DR       DNA/hAT?              (283)    782     720  357888  
   257   18.1  2.7  1.4  chr11             25428562 25428634 (20056203) + EnSpm-N14_DR      DNA/CMC-EnSpm          1872   1945  (2635)  357889  
   249    9.2  0.0 28.8  chr11             25428664 25428815 (20056022) C DNA-8-24_DR       DNA/hAT-Tip100       (1592)    191      74  357890 *
   372   11.7  0.0 10.6  chr11             25428682 25428796 (20056041) C Harbinger-1_DR    DNA/PIF-Harbinger    (2996)    913     810  357891 *
   582   18.9  0.0  0.7  chr11             25428703 25428841 (20055996) + EnSpm-22N2_DR     DNA/CMC-EnSpm          2257   2394  (3153)  357892  
   439   10.7  2.2  3.7  chr11             25428725 25428735 (20056102) C Dada-U6_DR        DNA/Dada             (8066)    897     768  357893 *
   492   11.6 17.4  0.0  chr11             25428736 25428856 (20055981) C Zisupton-7_DR     DNA/Zisupton        (12249)   4833    4692  357894  
   323   20.6  0.0  5.7  chr11             25428740 25428888 (20055949) + DNA7-N1_DR        DNA/Zisupton           9215   9355  (1062)  357895 *
   360   17.5  1.8  3.1  chr11             25428797 25428844 (20055993) + hAT-N21_DR        DNA/hAT-Charlie        1581   1741   (105)  357896  
  1529   14.3  6.6  0.3  chr11             25428880 25429152 (20055685) C Kolobok-N5_DR     DNA/Kolobok-T2?       (193)    292       3  357897  
  2139   13.2  5.3  0.0  chr11             25429430 25429771 (20055066) C HarbingerN6_DR    DNA/PIF-Harbinger      (32)    361       2  357898  
   214   17.1  0.0  0.0  chr11             25429773 25429807 (20055030) + TDR8              DNA/PIF-Harbinger      1121   1155     (0)  357899  
   282   11.3 11.3  0.0  chr11             25430071 25430132 (20054705) + Kolobok-N14_DR    DNA/Kolobok-T2?           5     73   (346)  357900  
  1492    6.2  2.8  1.9  chr11             25430168 25430380 (20054457) C EnSpm-N3C_DR      DNA/CMC-EnSpm           (0)    283      69  357901  
   456   21.7 10.3  1.6  chr11             25430386 25430502 (20054335) + Kolobok-N14_DR    DNA/Kolobok-T2?         293    419     (0)  357902  
  1509    5.0  2.0  0.0  chr11             25431206 25431403 (20053434) C TDR2              DNA/TcMar-Tc1           (4)    933     732  357903  
   460   17.4  0.8 10.3  chr11             25432050 25432177 (20052660) + ANGEL             DNA/Kolobok               3    119   (190)  357904  
   548   18.1 13.9  0.5  chr11             25432225 25432396 (20052441) C TDR16             DNA/Merlin            (118)    195       1  357905  
   207   16.4  0.0  7.0  chr11             25432397 25432436 (20052401) C IS3EU-3_DR        DNA/IS3EU            (7083)   2603    2567  357906 *
   352   22.0  4.5  0.9  chr11             25432396 25432505 (20052332) C hAT-N134_DR       DNA/hAT?              (213)    852     739  357907  
   836   19.1 16.2  4.1  chr11             25432835 25433205 (20051632) + DNAX-16_DR        DNA                       1    414     (9)  357908  
   274    7.1 17.9  0.0  chr11             25433423 25433478 (20051359) C EnSpm-N4_DR       DNA/CMC-EnSpm           (1)    211     146  357909 *
   683   16.7  0.8  0.0  chr11             25433460 25433579 (20051258) C Mariner-N5C_DR    DNA/TcMar            (4453)   3468    3348  357910 *
  2676    4.7  3.5  1.1  chr11             25433476 25433823 (20051014) C SINE2-3_DR        SINE/tRNA-V-RTE         (1)    367      12  357911  
   698   14.7  4.2  0.0  chr11             25433828 25433970 (20050867) C EnSpm-N4_DR       DNA/CMC-EnSpm          (52)    160      12  357912  
   222   23.6  4.6 15.8  chr11             25433980 25434175 (20050662) C Harbinger-N15_DR  DNA/PIF-Harbinger     (552)   1751    1575  357913 *
   707   18.3  8.5  0.0  chr11             25434014 25434177 (20050660) + DNA-8-24_DR       DNA/hAT-Tip100          530    707  (1076)  357914  
   203   16.9  8.3  8.3  chr11             25434260 25434289 (20050548) C DNA8-7_DR         DNA/hAT-Ac            (333)    251     222  357915  
   240   17.4  9.1  4.3  chr11             25434290 25434355 (20050482) + DNA-N15_DR        DNA                       1     69   (336)  357916  
   548   15.4 18.8  0.0  chr11             25434356 25434504 (20050333) + EnSpm-3N1_DR      DNA/CMC-EnSpm             7    183     (0)  357917  
   201   18.2  0.0  0.0  chr11             25434505 25434548 (20050289) + DNA-N15_DR        DNA                      61    104   (301)  357918  
  1531   16.2  5.6 11.0  chr11             25434605 25434672 (20050165) C DNA-8-9_DR        DNA/hAT-Ac           (1239)   2480    2433  357919  
  2157   10.3  8.7  1.4  chr11             25434673 25435018 (20049819) + SINE2-4_DR        SINE/tRNA-V-RTE           1    371     (0)  357920  
   480   17.0  3.1  2.1  chr11             25434937 25435032 (20049805) + DNA2-16_DR        DNA                    8163   8259  (9792)  357921 *
   833   15.0  0.0  0.0  chr11             25435032 25435158 (20049679) + DIRS-1E-LTR_DR    LTR/Ngaro                29    155   (535)  357922  
   209   21.1 13.6  3.1  chr11             25435607 25435694 (20049143) + DNA-N37_DR        DNA                     157    253   (414)  357923  
   493   17.6  3.8  2.2  chr11             25437978 25438132 (20046705) C I-4_DR            LINE/I                 (16)   1398    1247  357924  
   263   25.3 13.6  1.0  chr11             25438125 25438212 (20046625) C hAT-N154_DR       DNA/hAT-Tip100       (1049)    346     248  357925 *
  1123    8.1  7.5  0.0  chr11             25438136 25438296 (20046541) + TDR19             DNA/hAT-Charlie         206    378    (27)  357926  
   285   18.9  1.3  1.3  chr11             25438304 25438378 (20046459) C I-4_DR            LINE/I                (163)   1251    1177  357924  
   789   22.4  9.9  6.6  chr11             25438523 25438977 (20045860) C TDR23             DNA                   (440)    707     239  357927  
   984   20.1  3.0  1.2  chr11             25438979 25439015 (20045822) + DNA2-16_DR        DNA                   13803  13987  (4064)  357928  
  1328    9.5  2.1  0.5  chr11             25439016 25439206 (20045631) C TDR19             DNA/hAT-Charlie       (211)    194       1  357929  
  1489   20.8  9.5  4.1  chr11             25441152 25441613 (20043224) + hAT-N88_DR        DNA/hAT-Ac               30    515    (67)  357930  
  2338   15.5  7.7  0.0  chr11             25442630 25443073 (20041764) + DNA21TA1_DR       DNA/TcMar-Tc1             3    480    (59)  357931  
   206   22.2  7.1  4.6  chr11             25443250 25443334 (20041503) C SINE2-1_DR        SINE/tRNA              (20)    178      92  357932  
  1284   13.0  4.2  0.0  chr11             25444027 25444242 (20040595) + TDR12             DNA                       1    225    (17)  357933  
   230   21.1  0.0  4.0  chr11             25444318 25444396 (20040441) C Nimb-7_DR         LINE/I                  (3)   2291    2216  357934  
   207   17.8  2.6 11.4  chr11             25445553 25445569 (20039268) + hAT-N22B_DR       DNA/hAT-Ac              791    801   (578)  357935  
  1108   15.5  2.1  1.1  chr11             25445570 25445758 (20039079) C TDR3B             DNA/hAT-Charlie         (2)    191       1  357936  
   303   15.2  3.0  1.5  chr11             25445804 25445870 (20038967) + TDR23             DNA                       1     68  (1079)  357937  
  1242   21.8  7.2  4.7  chr11             25445975 25446388 (20038449) + TDR23             DNA                     707   1130    (17)  357938  
   290   27.2  0.0  2.9  chr11             25446388 25446493 (20038344) + Harbinger-N10_DR  DNA/PIF-Harbinger       128    230    (98)  357939 *
   254   20.2  3.6  8.2  chr11             25447458 25447474 (20037363) + EnSpm-N48_DR      DNA/CMC-EnSpm          1567   1699  (1878)  357940  
   358   24.2  0.8  1.6  chr11             25447475 25447596 (20037241) C Gypsy-31-LTR_DR   LTR/Gypsy             (769)    185      65  357941 *
   374   19.6  0.4  2.4  chr11             25447492 25447505 (20037332) C EnSpm-N13_DR      DNA/CMC-EnSpm        (4402)  17747   17723  357942  
   535    5.4  0.0  0.0  chr11             25447506 25447597 (20037240) C DNA8-25_DR        DNA                  (3210)    757     666  357943  
   374   19.6  0.4  2.4  chr11             25447598 25447638 (20037199) C EnSpm-N13_DR      DNA/CMC-EnSpm        (4402)  17722   17644  357942  
   463   23.0  0.6 11.0  chr11             25448412 25448428 (20036409) C hAT-N30_DR        DNA/hAT-Ac            (398)    584     583  357944  
  2638    6.4  0.0  0.0  chr11             25448429 25448754 (20036083) C Harbinger-2_DR    DNA/PIF-Harbinger       (0)   4327    4002  357945  
  2590    9.4  0.2  5.6  chr11             25448753 25449146 (20035691) C Harbinger-2_DR    DNA/PIF-Harbinger    (3947)    380       7  357946 *
   215   24.5  3.8  0.0  chr11             25450385 25450437 (20034400) C hAT-N103_DR       DNA/hAT-Charlie       (432)    255     201  357947  
  1018   11.3  2.3  2.3  chr11             25450444 25450615 (20034222) C LOOPERN3B_DR      DNA/Kolobok-T2          (0)   1049     878  357948 *
  4668    9.5  2.8  0.6  chr11             25450615 25451300 (20033537) + DIRS-N2_DR        LTR/Ngaro              3789   4489  (1540)  357949 *
  4698   12.0 11.4  0.2  chr11             25451295 25452086 (20032751) C LOOPERN3B_DR      DNA/Kolobok-T2        (169)    880       1  357948  
  2365    6.5  1.1  2.2  chr11             25452518 25452881 (20031956) C I-4_DR            LINE/I                  (3)   1411    1052  357950  
   394    9.9  8.4  0.0  chr11             25453985 25454055 (20030782) C DNA-X-5_DR        DNA                     (0)   1221    1145  357951  
  3886   12.0  9.6  0.1  chr11             25454088 25454729 (20030108) C DNA-X-5_DR        DNA                   (235)    986     284  357951  
  5048    3.5 12.9  0.0  chr11             25454730 25455405 (20029432) C DNA-1-3B_DR       DNA/PIF-Harbinger       (0)    763       1  357952  
  1560    7.9 11.9  0.3  chr11             25455409 25455661 (20029176) C DNA-X-5_DR        DNA/hAT               (939)    282       1  357953  
  1834   17.3  1.3  0.3  chr11             25456873 25457260 (20027577) C DNA4-1B_DR        DNA/Sola-2              (0)    614     223  357954  
   213   22.8  1.1  8.2  chr11             25457242 25457260 (20027577) + hAT-N21_DR        DNA/hAT-Charlie         101    113  (1733)  357955 *
  4804   10.2  4.3  8.3  chr11             25457261 25458199 (20026638) + HATN13B_DR        DNA/hAT-Ac                1    904     (1)  357956  
   672   24.7  1.5  6.2  chr11             25458200 25458423 (20026414) C Helitron-1_DR     RC/Helitron         (15381)  10919   10708  357957 *
  1223   16.9  2.2  0.0  chr11             25458194 25458424 (20026413) C DNA-4-1_DR        DNA/Sola-2            (376)    236       1  357958  
  2084   13.7  1.9  3.8  chr11             25458494 25458865 (20025972) C TDR22             DNA                    (35)   1220     856  357959  
   670   11.5  0.0  0.0  chr11             25458857 25458952 (20025885) C TDR22             DNA                   (860)    395     300  357959 *
   261   17.7  1.0  8.7  chr11             25462618 25462716 (20022121) C Helitron-2_DR     RC/Helitron         (21291)   6121    6030  357960 *
   551   10.0  0.8  3.3  chr11             25462630 25462644 (20022193) C DNA8-25_DR        DNA                  (3196)    771     651  357961  
   625    0.7  1.5  0.0  chr11             25462645 25462753 (20022084) C hAT-N131_DR       DNA/hAT-Ac           (1737)    327     203  357962  
   450   14.3  0.9  0.0  chr11             25462657 25462768 (20022069) + EnSpm-N48B_DR     DNA/CMC-EnSpm          5204   5316  (1643)  357963 *
  1394   18.9  5.1 14.0  chr11             25462700 25463266 (20021571) + DNA8-10_DR        DNA/hAT-Ac             1649   2171  (1847)  357964  
   411   16.2  3.5  5.0  chr11             25462769 25462799 (20022038) + L1-53_DR          LINE/L1                1629   1769  (4677)  357965 *
  1828   15.8  7.0  3.2  chr11             25462933 25462955 (20021882) + DNA8-17_DR        DNA/hAT-Tip100         1295   1410   (403)  357966  
  1887   10.9 12.2  0.0  chr11             25462956 25463266 (20021571) + HE1_DR1           SINE/tRNA-V-RTE          12    360    (42)  357967  
  1828   15.8  7.0  3.2  chr11             25463267 25463318 (20021519) + DNA8-17_DR        DNA/hAT-Tip100         1411   1694   (119)  357966  
  1039   20.0 11.3  3.1  chr11             25463585 25464027 (20020810) C EnSpm-N21_DR      DNA/CMC-EnSpm           (1)    478       1  357968  
   886   14.6  0.9  9.8  chr11             25464876 25465096 (20019741) + DNA11TA1_DR       DNA/CMC-EnSpm             1    203     (0)  357969  
   477   11.9  9.7  1.0  chr11             25465138 25465230 (20019607) + DNA11TA1_DR       DNA/CMC-EnSpm            62    162    (41)  357970  
   227   14.3  2.6 10.1  chr11             25465338 25465349 (20019488) C Harbinger-5_DR    DNA/PIF-Harbinger    (5860)    799     752  357971  
   345   11.9  0.0  9.4  chr11             25465350 25465442 (20019395) C EnSpm-N13_DR      DNA/CMC-EnSpm       (16089)   6060    5976  357972  
   338   18.0  2.0  0.0  chr11             25465358 25465457 (20019380) + ERV1-N3-I_DR      LTR/ERV1               3565   3666   (925)  357973 *
   404   14.0  0.0  4.0  chr11             25465375 25465478 (20019359) + EnSpm-N14_DR      DNA/CMC-EnSpm          3562   3661   (919)  357974 *
   420    5.5  7.2  7.2  chr11             25465386 25465482 (20019355) + DNA-N43_DR        DNA/TcMar-Fot1          656    752   (302)  357975  
   227   14.3  2.6 10.1  chr11             25465443 25465454 (20019383) C Harbinger-5_DR    DNA/PIF-Harbinger    (5860)    751     691  357971 *
   384   17.1  0.0  7.1  chr11             25465483 25465504 (20019333) + Polinton-1_DR     DNA/Maverick          17676  17786   (699)  357976  
   558   16.3  9.3  8.2  chr11             25466100 25466293 (20018544) C TDR16             DNA/Merlin             (56)    257      62  357977  
   673   21.8  2.5  7.8  chr11             25466297 25466745 (20018092) + DNA-5-8C_DR       DNA/hAT-hAT5              4    691     (0)  357978  
   232   24.3  7.1  1.7  chr11             25466678 25466790 (20018047) + SAT-26_DR         Satellite              3249   3367   (516)  357979 *
   287   20.6  6.1  1.9  chr11             25466864 25466962 (20017875) C EnSpm-N4B_DR      DNA/CMC-EnSpm?          (3)    217     115  357980  
   266   21.5  0.0  0.0  chr11             25468387 25468451 (20016386) C ANGEL             DNA/Kolobok            (69)    240     176  357981  
   974   15.7 20.1  2.3  chr11             25468452 25468750 (20016087) + EnSpm-N42B_DR     DNA/CMC-EnSpm             1    351  (3953)  357982  
   303    7.5  0.0  0.0  chr11             25468742 25468781 (20016056) + L2-47_DR          LINE/L2                 266    305   (811)  357983 *
   517   12.3  0.0  0.0  chr11             25468784 25468864 (20015973) C hAT-N155B_DR      DNA/hAT-Tip100          (0)    523     443  357984  
   626    5.0  5.0  0.0  chr11             25468865 25468944 (20015893) + Mariner-N8_DR     DNA/TcMar                 1     84   (145)  357985  
   267   17.5  0.0 18.2  chr11             25468909 25468939 (20015898) C EnSpm-N36B_DR     DNA/CMC-EnSpm        (1005)   2411    2395  357986 *
  1612    4.1  0.0  0.5  chr11             25468940 25469133 (20015704) + TDR3              DNA/hAT-Charlie           1    193     (0)  357987  
  1283    5.6  0.0  3.1  chr11             25469134 25469300 (20015537) + Mariner-N8_DR     DNA/TcMar                68    229     (0)  357988  
   813   20.5  4.5  3.6  chr11             25469134 25469162 (20015675) C TDR19             DNA/hAT-Charlie         (0)    405     181  357989 *
  1936   13.0  6.3  0.7  chr11             25469301 25469694 (20015143) C hAT-N155B_DR      DNA/hAT-Tip100         (79)    444      29  357984  
  4631    7.6  9.4  1.9  chr11             25469701 25470436 (20014401) + L2-47_DR          LINE/L2                 300   1089    (27)  357990  
   307   12.0  0.0  0.0  chr11             25470458 25470507 (20014330) + EnSpm-N42B_DR     DNA/CMC-EnSpm           388    437  (3867)  357991  
   840   16.3  8.7  2.3  chr11             25470636 25470842 (20013995) + ANGEL             DNA/Kolobok              70    289    (20)  357992  
   573   18.6  0.7  0.7  chr11             25470957 25471097 (20013740) + EnSpm-N16_DR      DNA/CMC-EnSpm             5    145    (57)  357993  
   348   15.2 15.8  1.4  chr11             25471004 25471130 (20013707) + IS3EU-1_DR        DNA/IS3EU              3554   3698  (5006)  357994 *
   643   16.9  0.8  0.0  chr11             25471319 25471442 (20013395) + DNA11TA1B_DR      DNA/CMC-EnSpm             4    128    (75)  357995  
  1725   13.8 13.1  0.9  chr11             25471462 25471842 (20012995) C HATN1_DR          DNA/hAT                 (0)    427       1  357996  
   363   22.2 11.1  0.0  chr11             25471748 25471855 (20012982) + Merlin-2_DR       DNA/Merlin             6671   6790  (7131)  357997 *
   551    5.6  1.4  0.0  chr11             25471846 25471916 (20012921) + DNA11TA1B_DR      DNA/CMC-EnSpm           132    203     (0)  357998  
   213   15.8  3.5  0.0  chr11             25472579 25472635 (20012202) + EnSpm-N13_DR      DNA/CMC-EnSpm          5963   6021 (16128)  357999  
   208   16.9  8.5  0.0  chr11             25472603 25472661 (20012176) C EnSpm-N48B_DR     DNA/CMC-EnSpm        (6259)    700     637  358000 *
   223   15.2  0.0 16.4  chr11             25473644 25473714 (20011123) + DNA8-19_DR        DNA/Merlin              147    207    (99)  358001  
  1248   15.9  2.5  6.1  chr11             25474097 25474417 (20010420) + TDR16             DNA/Merlin                3    312     (1)  358002  
   211   17.5  8.8  0.0  chr11             25474374 25474430 (20010407) + DNA2-13_DR        DNA                    1979   2040  (3858)  358003 *
   205   11.1  0.0  2.8  chr11             25481453 25481489 (20003348) + IS3EU-1_DR        DNA/IS3EU              5294   5329  (3375)  358004  
  2159    8.1  7.5  0.0  chr11             25483300 25483621 (20001216) C EnSpm-N6_DR       DNA/CMC-EnSpm?          (0)    346       1  358005  
   392   12.3  0.0  0.0  chr11             25484302 25484358 (20000479) + Kolobok-N5_DR     DNA/Kolobok-T2?           1     57   (428)  358006  
   233   15.8  0.0  0.0  chr11             25484355 25484392 (20000445) + Kolobok-N5_DR     DNA/Kolobok-T2?         311    348   (137)  358007 *
   956   12.3  6.2  2.8  chr11             25484369 25484391 (20000446) C DNAX-23_DR        DNA                  (1398)  10403   10308  358008  
  1003    8.9  0.0  0.0  chr11             25484392 25484526 (20000311) C HE2_DR            SINE/tRNA-V-RTE         (0)    363     229  358009  
   798   11.4  7.1  0.7  chr11             25484524 25484664 (20000173) + Kolobok-N5_DR     DNA/Kolobok-T2?         336    485     (0)  358010 *
   956   12.3  6.2  2.8  chr11             25484527 25484544 (20000293) C DNAX-23_DR        DNA                  (1398)  10307   10222  358008  
  2204    9.5 18.4  4.1  chr11             25484667 25485140 (19999697) C hAT-N126_DR       DNA/hAT-Ac              (0)    539       1  358011  
   299   13.6  0.0  0.0  chr11             25485283 25485326 (19999511) C Rex1-31_DRe       LINE/Rex-Babar         (12)   3521    3478  358012  
   380   16.5  8.1  1.7  chr11             25485402 25485512 (19999325) C Rex1-31_DRe       LINE/Rex-Babar        (214)   3319    3202  358012  
   983   14.0  2.0  4.2  chr11             25486178 25486423 (19998414) + hAT-N177B_DR      DNA/hAT-Tip100           36    276   (688)  358013  
   756   19.6  4.4  1.1  chr11             25486373 25486400 (19998437) + Zisupton-6_DR     DNA/Zisupton           9276   9347 (12769)  358014 *
   911   11.4  0.0  5.7  chr11             25486410 25486576 (19998261) + EnSpm-N25_DR      DNA/CMC-EnSpm           774    931  (3755)  358015  
   652   19.1 14.1  6.0  chr11             25486424 25486561 (19998276) C Mariner-N5C_DR    DNA/TcMar            (6123)   1798    1386  358016 *
   863    6.8  1.8  9.0  chr11             25486577 25486627 (19998210) + DNA8-25_DR        DNA                     656    839  (3128)  358017  
   756   19.6  4.4  1.1  chr11             25486628 25486668 (19998169) + Zisupton-6_DR     DNA/Zisupton           9348   9460 (12656)  358014  
   689   10.0  9.8  2.0  chr11             25486638 25486820 (19998017) + hAT-N177B_DR      DNA/hAT-Tip100          261    457   (507)  358018 *
   217   12.5  4.2  0.0  chr11             25486824 25486871 (19997966) C Harbinger-8N2_DR  DNA/PIF-Harbinger     (133)    415     366  358019  
   428   10.5  0.0  0.0  chr11             25486883 25486939 (19997898) C Harbinger-8N2_DR  DNA/PIF-Harbinger     (491)     57       1  358019  
   323   14.3  3.6  0.0  chr11             25486892 25486947 (19997890) + DNA2-7_DR         DNA                    5507   5564  (4086)  358020 *
   906   14.6 21.1  1.3  chr11             25486986 25487241 (19997596) C Kolobok-N5_DR     DNA/Kolobok-T2?        (73)    412     107  358021  
   210   22.4  1.5  1.5  chr11             25487328 25487395 (19997442) + Rex1-57_DR        LINE/Rex-Babar         3197   3264    (36)  358022  
  2712   13.7  1.3  1.1  chr11             25487924 25488396 (19996441) C HarbingerN7_DR    DNA/PIF-Harbinger       (4)    474       1  358023  
   334   15.6  4.9  3.5  chr11             25488661 25488744 (19996093) C hAT-N126B_DR      DNA/hAT-Ac              (0)    600     537  358024 *
   509    8.9  0.0  3.8  chr11             25488738 25488819 (19996018) C hAT-N198_DR       DNA/hAT-Charlie        (65)   1334    1256  358025 *
  3579    8.5 28.6  6.4  chr11             25488818 25489721 (19995116) C hAT-N21B_DR       DNA/hAT-Ac            (208)   1093       1  358026  
   286   18.1  0.0 15.2  chr11             25489652 25489742 (19995095) + ENSPM-6_DR        DNA/CMC-EnSpm         19781  19859 (12757)  358027 *
  1112   16.2 16.2  0.0  chr11             25489724 25490025 (19994812) C hAT-N130_DR       DNA/hAT-Ac             (70)    351       1  358028  
   869   13.2  1.3  0.0  chr11             25491106 25491256 (19993581) C Merlin-N3_DR      DNA/Merlin              (1)    254     102  358029  
   472   13.9 17.4  0.0  chr11             25491257 25491342 (19993495) C TDR22             DNA                     (0)   1255    1155  358030 *
  1399   10.3 19.3  2.2  chr11             25491339 25491607 (19993230) C TDR22             DNA                   (941)    314       1  358031  
 38732    0.2  0.4  0.1  chr11             25491667 25497470 (19987367) + L1-34_DR          LINE/L1                   1   5808     (0)  358032  
  6032   13.0  1.7  3.2  chr11             25497520 25498545 (19986292) C Looper-N7_DR      DNA/Kolobok-T2          (0)   1015       5  358033  
   522   24.1 17.5  8.5  chr11             25499664 25500012 (19984825) + EnSpm-N23_DR      DNA/CMC-EnSpm             1    378   (260)  358034  
   652   17.9 12.9  0.6  chr11             25500170 25500332 (19984505) C Crypton-N1_DR     DNA/Crypton-A         (112)    372     190  358035  
   841   13.9  5.3  0.0  chr11             25500335 25500485 (19984352) C Crypton-N1_DR     DNA/Crypton-A         (216)    268     110  358036  
   629   17.1 30.2  0.3  chr11             25500964 25501198 (19983639) + ANGEL             DNA/Kolobok               1    305     (4)  358037  
   206   20.5  0.0 10.1  chr11             25501006 25501030 (19983807) C EnSpm-N39C_DR     DNA/CMC-EnSpm?       (1624)   1966    1901  358038 *
   263   20.6  0.0  0.0  chr11             25501145 25501207 (19983630) C EnSpm-17_DR       DNA/CMC-EnSpm        (6509)   2767    2705  358039  
  1204   21.1 19.2  5.8  chr11             25501226 25501903 (19982934) C Kolobok-N15_DR    DNA/Kolobok           (146)    766       3  358040  
   304   21.8 12.7  4.1  chr11             25502955 25503088 (19981749) + ERV1-N3D-LTR_DR   LTR/ERV1               1361   1505    (14)  358041  
   538    9.1  0.0  5.7  chr11             25503205 25503297 (19981540) C TDR9              DNA                   (120)     88       1  358042 *
  2522    7.4  4.8  0.3  chr11             25503228 25503579 (19981258) C SINE2-3_DR        SINE/tRNA-V-RTE         (0)    368       1  358043  
  1815   17.0  0.7  7.5  chr11             25503580 25503633 (19981204) + EnSpm-15_DR       DNA/CMC-EnSpm           986   1329 (10125)  358044  
   204   13.5  0.0  0.0  chr11             25505037 25505073 (19979764) C L2-43_DR          LINE/L2                (16)   2399    2363  358045  
  1334   15.5 11.9  1.4  chr11             25505983 25506309 (19978528) + hAT-N108_DR       DNA/hAT-Ac               58    418   (158)  358046  
   271   11.8  2.0  0.0  chr11             25506318 25506368 (19978469) + Zisupton-6_DR     DNA/Zisupton           8940   8991 (13125)  358047 *
  3122    9.3  1.8  2.2  chr11             25506326 25506833 (19978004) C Mariner-N38_DR    DNA/TcMar-Tc1           (4)    543      38  358048  
  1096   13.4  6.0  0.8  chr11             25506892 25507125 (19977712) C TDR7              DNA                     (0)    541     296  358049  
   268    7.8 24.4  0.9  chr11             25507159 25507248 (19977589) + hAT-N127_DR       DNA/hAT-Charlie        5320   5430  (4886)  358050 *
   343   13.2 10.8  2.0  chr11             25507175 25507267 (19977570) C TDR7              DNA                   (402)    139      39  358049  
   254   16.1 12.7  1.4  chr11             25507290 25507352 (19977485) C TDR7              DNA                   (472)     69      13  358051  
   242   16.7  1.5  1.5  chr11             25507399 25507439 (19977398) C EnSpm-9_DR        DNA/CMC-EnSpm        (7905)    715     675  358052  
  2515    7.1 13.0  1.4  chr11             25507440 25507899 (19976938) C TDR7              DNA                     (0)    541      29  358053  
   232   16.6 13.4  0.9  chr11             25507466 25507493 (19977344) C Kolobok-N9_DR     DNA/Kolobok-T2        (635)   1002     896  358054 *
   502   19.1 13.1  2.0  chr11             25508347 25508522 (19976315) C HATN1_DR          DNA/hAT                 (3)    424     230  358055  
  4087   10.3  3.8  0.3  chr11             25508542 25509174 (19975663) + hAT-N32D_DR       DNA/hAT-Charlie           1    655     (0)  358056  
   809   15.8  8.5  3.0  chr11             25509179 25509367 (19975470) C HATN1_DR          DNA/hAT               (228)    199       1  358055  
   427   10.5 13.2  0.0  chr11             25509412 25509487 (19975350) + L2-5_DRe          LINE/L2                1972   2057   (170)  358057  
   374    5.9  0.0  0.0  chr11             25509488 25509538 (19975299) + L2-5_DRe          LINE/L2                2177   2227     (0)  358057  
   200   20.4  5.5  1.8  chr11             25509539 25509593 (19975244) C SAT-10_DR         Satellite             (351)   1247    1191  358058  
   689   18.8  3.0  1.8  chr11             25509645 25509812 (19975025) C hAT-N170_DR       DNA/Merlin              (0)    216      47  358059  
   214   22.1  0.0  6.8  chr11             25510747 25510809 (19974028) + hAT-N113_DR       DNA/hAT-Ac              296    354  (1374)  358060  
   217   25.1  0.0  5.6  chr11             25511010 25511085 (19973752) + hAT-N112_DR       DNA/hAT-Ac              800    871   (332)  358061  
   212   17.1  1.7  9.3  chr11             25511058 25511115 (19973722) C Academ-1_DR       DNA/Academ-1         (2529)    478     425  358062 *
   639   22.4 14.0  1.6  chr11             25511201 25511422 (19973415) C Merlin-N3_DR      DNA/Merlin              (2)    253       5  358063  
   243   19.7  5.3  6.7  chr11             25511433 25511508 (19973329) C DNA8-4C_DR        DNA/hAT-Charlie       (844)    417     343  358064  
   299   26.3  0.0  9.4  chr11             25511675 25511692 (19973145) + EnSpm-17_DR       DNA/CMC-EnSpm          2692   2696  (6580)  358065  
  1540   14.3  5.0  2.9  chr11             25511693 25511995 (19972842) + ANGEL             DNA/Kolobok               1    309     (0)  358066  
   559   16.8  2.1  8.9  chr11             25511872 25512015 (19972822) C EnSpm-17_DR       DNA/CMC-EnSpm        (6455)   2821    2687  358067 *
   204   24.3  5.3  1.3  chr11             25512900 25512974 (19971863) C Polinton-1N1_DR   DNA/Maverick        (10297)   5172    5095  358068  
  5916    9.4  8.3  1.7  chr11             25513604 25514608 (19970229) C EnSpm-N15_DR      DNA/CMC-EnSpm           (0)   1487     418  358069  
   562   14.8  5.5  2.7  chr11             25514614 25514759 (19970078) C L1-58_DR          LINE/L1                (70)   1780    1631  358070 *
  5493    1.4  0.3  0.1  chr11             25514754 25515406 (19969431) + L1-19_DR          LINE/L1                4946   5599     (0)  358071  
  1620   16.4  1.9  4.1  chr11             25515370 25515744 (19969093) C L1-58_DR          LINE/L1               (203)   1647    1281  358070 *
   385   11.4  2.5  0.0  chr11             25517050 25517128 (19967709) C CryptonV-N4_DR    DNA/Crypton-V        (8616)   4877    4797  358072  
   349   15.2 15.2  0.0  chr11             25517129 25517161 (19967676) C Mariner-N38_DR    DNA/TcMar-Tc1         (123)    424     296  358073 *
   554   11.6  2.1  1.0  chr11             25517155 25517250 (19967587) C Mariner-N38_DR    DNA/TcMar-Tc1         (430)    117      21  358073  
   230   23.0  2.6  8.3  chr11             25517209 25517322 (19967515) C CryptonV-3_DR     DNA/Crypton-V       (22469)    984     877  358074 *
   522   13.5  6.7  5.9  chr11             25517251 25517288 (19967549) C Helitron-N3_DR    RC/Helitron          (1376)   1640    1506  358075  
  2495   10.8  9.2  0.2  chr11             25517675 25518119 (19966718) C TDR23             DNA                   (531)    616     132  358076  
  1245   10.3  2.7  0.0  chr11             25518418 25518602 (19966235) + DNAX-15_DR        DNA                       3    192   (575)  358077  
  1104   13.5  5.8 20.8  chr11             25518603 25518763 (19966074) C hAT-N31_DR        DNA/hAT-Ac            (775)    687     385  358078  
   460   25.3 15.4  3.9  chr11             25518809 25519042 (19965795) + Harbinger-N19_DR  DNA/PIF-Harbinger         1    260   (363)  358079  
  1719   16.9 20.0  2.5  chr11             25519793 25520261 (19964576) + TDR15             DNA/hAT-Ac                1    549     (0)  358080  
   237   26.9  0.0  0.0  chr11             25520274 25520325 (19964512) + (CAGTG)n          Simple_repeat             4     55     (0)  358081 *
   542   23.6  7.5  1.3  chr11             25520285 25520430 (19964407) C TDR22             DNA                    (17)   1238    1084  358082  
   259   23.6  3.0 11.8  chr11             25520527 25520627 (19964210) C TDR22             DNA                   (845)    410     318  358083  
  3881   11.7 26.0  0.1  chr11             25520656 25521393 (19963444) + DNA2-2B_DR        DNA                       1    929     (0)  358084  
   820   24.5  7.2  4.6  chr11             25521397 25521674 (19963163) C TDR22             DNA                   (970)    285       1  358083  
   413   31.8  2.0  0.0  chr11             25522365 25522380 (19962457) C L1-82_DR          LINE/L1               (228)   5782    5702  358085  
   572   21.4  0.0  0.0  chr11             25522381 25522398 (19962439) C ZFERV-2-I_DR      LTR/ERV1             (9677)    887     729  358086  
   690   18.4  0.0  0.0  chr11             25522399 25522539 (19962298) + Zisupton-6_DR     DNA/Zisupton           8511   8651 (13465)  358087  
   548   20.8  1.6  4.8  chr11             25522400 25522437 (19962400) + EnSpm-N42_DR      DNA/CMC-EnSpm           686    776   (476)  358088 *
   559   13.7  2.6  0.0  chr11             25522438 25522554 (19962283) C CryptonV-N5_DR    DNA/Crypton-V        (8319)  16218   16099  358089  
   413   31.8  2.0  0.0  chr11             25522540 25522559 (19962278) C L1-82_DR          LINE/L1               (228)   5701    5584  358085 *
   548   20.8  1.6  4.8  chr11             25522555 25522591 (19962246) + EnSpm-N42_DR      DNA/CMC-EnSpm           777    871   (381)  358088  
   451   21.4 15.5  6.5  chr11             25522633 25522787 (19962050) C Kolobok-N11_DR    DNA/Kolobok-T2        (256)    215      48  358090  
   202   20.4  9.8  8.7  chr11             25523641 25523662 (19961175) C IS3EU-3_DR        DNA/IS3EU            (5500)   4186    4117  358091  
   238   18.2  5.6  8.6  chr11             25523663 25523676 (19961161) + TE-X-6_DR         DNA/Crypton-A           201    212  (1342)  358092  
   357   24.1  1.3  0.0  chr11             25523677 25523755 (19961082) + Harbinger-N27_DR  DNA/PIF-Harbinger?        2     81   (139)  358093  
   378   10.8  5.8  1.6  chr11             25523808 25523887 (19960950) + EnSpm-N5_DR       DNA/CMC-EnSpm             1     97   (193)  358094 *
   441   12.5 10.1  1.1  chr11             25523830 25523985 (19960852) C EnSpm-N5B_DR      DNA/CMC-EnSpm        (1110)    182       1  358095  
   293   22.6  4.7  1.1  chr11             25523988 25524001 (19960836) C EnSpmN1_DR        DNA/CMC-EnSpm        (2080)   4501    4485  358096  
  1894   14.1  1.4  0.3  chr11             25524002 25524292 (19960545) C DNA2-15_DR        DNA/hAT-Ac              (2)    528     235  358097  
   581   12.8 14.6  0.8  chr11             25524287 25524396 (19960441) + DNA2-15_DR        DNA/hAT-Ac              404    528     (2)  358098 *
   602   13.4  1.0  1.0  chr11             25524301 25524398 (19960439) C DNA2-15_DR        DNA/hAT-Ac            (432)     98       1  358097  
   334   27.2  1.1  1.1  chr11             25524402 25524494 (19960343) + DNA-1-3B_DR       DNA/PIF-Harbinger        47    139   (624)  358099  
   793   25.6  6.1  1.3  chr11             25524504 25524717 (19960120) + DNA-1-3_DR        DNA/PIF-Harbinger       489    712   (125)  358100  
   494   23.8  1.6  1.6  chr11             25524694 25524821 (19960016) + DNA-1-3B_DR       DNA/PIF-Harbinger        38    165   (598)  358101 *
   740   24.9 13.3  0.9  chr11             25524805 25525007 (19959830) + DNA-1-3_DR        DNA/PIF-Harbinger       474    701   (136)  358102  
   690   13.8  3.0  3.0  chr11             25525046 25525179 (19959658) C Kolobok-N10C_DR   DNA/Kolobok            (60)    284     151  358103  
  1242   17.0  9.0  0.5  chr11             25525266 25525554 (19959283) + Kolobok-N10C_DR   DNA/Kolobok               4    270     (1)  358104  
   267   26.5  1.5  0.0  chr11             25525600 25525667 (19959170) C Harbinger-N27_DR  DNA/PIF-Harbinger?    (150)     70       2  358105  
   216   34.1  4.7  1.1  chr11             25525668 25525679 (19959158) C hAT-N138_DR       DNA/hAT-Ac           (1104)    458     394  358106  
  1110    2.2  0.7  0.0  chr11             25526647 25526784 (19958053) + DNA-TA-2_DR       DNA/CMC-EnSpm             1    139    (57)  358107  
   690   16.2  1.4  2.2  chr11             25526675 25526813 (19958024) C EnSpm-N16_DR      DNA/CMC-EnSpm          (48)    154      17  358108 *
  1182   14.0 18.1  0.3  chr11             25527036 25527300 (19957537) C Kolobok-N3_DR     DNA/Kolobok-T2?         (0)    370      59  358109  
   560   17.4 24.1  0.6  chr11             25527313 25527445 (19957392) C DNA-1-5_DR        DNA                    (42)    706     543  358110 *
   793   19.1  2.5  2.0  chr11             25527432 25527629 (19957208) + hAT-N127_DR       DNA/hAT-Charlie        5443   5641  (4675)  358111  
   725   19.4  8.1  6.7  chr11             25527446 25527666 (19957171) + CryptonV-1_DR     DNA/Crypton-V          1915   2138 (15735)  358112 *
   404   26.3  2.2  3.7  chr11             25527658 25527795 (19957042) C DNA-1-5_DR        DNA                   (187)    561     426  358110 *
  3024   18.7 13.4  0.8  chr11             25527809 25528486 (19956351) C DNA-1-3B_DR       DNA/PIF-Harbinger       (0)    763       1  358113  
   683   19.3  0.6  8.9  chr11             25528487 25528660 (19956177) C DNA-1-5_DR        DNA                   (509)    239      80  358110  
   234   16.2  0.0  0.0  chr11             25528664 25528700 (19956137) + DNA-1-5_DR        DNA                     709    745     (3)  358114  
   410   12.9  0.0  0.0  chr11             25528701 25528761 (19956076) C Kolobok-N3_DR     DNA/Kolobok-T2?       (309)     61       1  358109  
   205   11.1 36.4  1.4  chr11             25529437 25529491 (19955346) + L1-107_DR         LINE/L1                4354   4427  (1139)  358115  
  5664    7.8  6.5  1.3  chr11             25529502 25530359 (19954478) + TDR2              DNA/TcMar-Tc1            36    937     (0)  358116  
   222   16.3  0.0  0.0  chr11             25530364 25530406 (19954431) + L1-107_DR         LINE/L1                4429   4471  (1095)  358115  
  1138   12.5  1.1  0.0  chr11             25530659 25530842 (19953995) + DNA11TA1B_DR      DNA/CMC-EnSpm            11    196     (7)  358117  
   373   13.7 13.7  0.0  chr11             25531111 25531183 (19953654) C Kolobok-N10C_DR   DNA/Kolobok           (259)     85       3  358103  
   668   13.2  4.1  0.8  chr11             25531197 25531318 (19953519) + Kolobok-N10B_DR   DNA/Kolobok             146    271     (0)  358118  
   310   16.9  0.0  0.0  chr11             25531263 25531327 (19953510) + CryptonV-N4_DR    DNA/Crypton-V         12141  12205  (1288)  358119 *
   614   22.6 13.8  0.0  chr11             25531315 25531509 (19953328) + L1-107_DR         LINE/L1                4468   4689   (877)  358120  
   369   16.7  1.2  6.3  chr11             25531490 25531509 (19953328) + EnSpm-N39C_DR     DNA/CMC-EnSpm?         1096   1174  (2419)  358121 *
   412   14.3  0.0  0.0  chr11             25531510 25531572 (19953265) C DNA-3-2B_DR       DNA/PIF-Harbinger       (0)    832     770  358122  
   738   14.6  9.7  0.0  chr11             25531584 25531727 (19953110) + DNA-3-5_DR        DNA/PIF-Harbinger         1    158   (916)  358123  
   210   16.7  2.8  0.0  chr11             25531872 25531907 (19952930) + ENSPM-6_DR        DNA/CMC-EnSpm          7694   7730 (24886)  358124 *
  2387   22.4  5.5  9.7  chr11             25531886 25532668 (19952169) C hAT-N22B_DR       DNA/hAT-Ac            (384)    995     243  358125  
   306   17.0 24.8  5.6  chr11             25533388 25533524 (19951313) + L1-131_DR         LINE/L1                 500    661   (621)  358126  
   258   23.0  5.4  0.0  chr11             25533500 25533573 (19951264) + DNA9-3_DR         DNA/MULE-MuDR?         1305   1382  (9997)  358127 *
  1123   11.1 19.5  0.8  chr11             25533529 25533569 (19951268) + EnSpm-22N2_DR     DNA/CMC-EnSpm          4248   4481  (1063)  358128  
  1132   10.9  0.0  0.0  chr11             25533570 25533725 (19951112) + DNA8-23_DR        DNA                    1813   1968  (4771)  358129  
  1004   14.0  4.5  0.0  chr11             25533725 25533902 (19950935) + L1-131_DR         LINE/L1                 644    829   (453)  358126 *
   607   16.1  0.0  0.0  chr11             25533906 25533998 (19950839) + DIRS-1E-LTR_DR    LTR/Ngaro               207    299   (391)  358130  
   219   29.2  0.0  0.0  chr11             25533958 25534005 (19950832) + Helitron-2_DR     RC/Helitron           21907  21954  (5458)  358131 *
   996   13.2  2.8  3.8  chr11             25534117 25534306 (19950531) C TDR5              DNA/CMC-EnSpm        (1760)    479     290  358132  
   214   11.4  0.0  0.0  chr11             25534290 25534324 (19950513) + DIRS-4N2_DR       LTR/Ngaro              5666   5700   (290)  358133 *
   236    5.7  0.0  2.9  chr11             25534294 25534329 (19950508) + DNAX-23_DR        DNA                    9347   9381  (2420)  358134 *
   652   11.8 13.9  0.0  chr11             25534323 25534466 (19950371) C L2-34_DR          LINE/L2                (18)   3540    3377  358135  
   613   13.8  0.8  7.6  chr11             25534426 25534551 (19950286) C DNA2-16_DR        DNA                  (9771)   8280    8163  358136 *
   223   30.1  0.8 10.7  chr11             25534455 25534577 (19950260) C DNA-2-32_DR       DNA/CMC-EnSpm?       (6047)   2735    2624  358137 *
  1870    9.8 12.5  0.3  chr11             25534468 25534764 (19950073) C SINE2-4_DR        SINE/tRNA-V-RTE         (1)    370      38  358138  
   517   20.9  0.0  3.3  chr11             25534657 25534780 (19950057) + MuDR-2_DR         DNA/MULE-MuDR         20106  20225  (3708)  358139 *
  2323   20.3 11.1  0.5  chr11             25534774 25535333 (19949504) C L2-34_DR          LINE/L2               (176)   3382    2764  358140  
   464   22.7  2.7  0.9  chr11             25535313 25535423 (19949414) + DIRS-6_DR         LTR/Ngaro              6196   6308   (218)  358141 *
  1381   12.3 12.3  0.0  chr11             25535332 25535574 (19949263) + HE1_DR1           SINE/tRNA-V-RTE         108    380    (22)  358142  
   223   27.2  0.0  4.9  chr11             25535506 25535590 (19949247) + Zisupton-6_DR     DNA/Zisupton          13381  13461  (8655)  358143 *
   778    8.3  3.7  0.0  chr11             25535574 25535682 (19949155) + L1-131_DR         LINE/L1                 819    931   (351)  358144  
   422   10.3  1.3  1.3  chr11             25535768 25535846 (19948991) + L1-131_DR         LINE/L1                1202   1280     (2)  358144  
  2694   11.1  0.0  0.0  chr11             25536505 25536891 (19947946) C Mariner-N6_DR     DNA/TcMar-Tc1           (0)   1652    1266  358145 *
  4853    9.5  6.2  2.5  chr11             25536891 25537692 (19947145) C Mariner-N6_DR     DNA/TcMar-Tc1         (791)    861      31  358145  
   719   16.1  6.9  2.8  chr11             25537723 25537895 (19946942) + DNA11TA1_DR       DNA/CMC-EnSpm            21    200     (3)  358146  
   265   25.9  2.0 16.1  chr11             25537896 25537913 (19946924) C Zisupton-7_DR     DNA/Zisupton         (7206)   9835    9703  358147  
   228   10.5  0.0  0.0  chr11             25539492 25539548 (19945289) + DNA-6-N2_DR       DNA                    4220   4276   (780)  358148  
   202   19.6  1.1  1.1  chr11             25539493 25539585 (19945252) C DNA-6-N2_DR       DNA                   (750)   4306    4214  358149 *
  4049   13.5  3.2  2.5  chr11             25541368 25542074 (19942763) C Kolobok-4N1_DR    DNA/Kolobok-T2        (911)    758      47  358150  
   245   21.8  0.0  0.0  chr11             25542046 25542100 (19942737) + LTR-19_DR-LTR     LTR                     296    350  (1012)  358151 *
   267   21.8  0.0  0.0  chr11             25542058 25542112 (19942725) C DNA-1-8_DR        DNA                   (711)    850     796  358152 *
   431   16.4  0.0  1.4  chr11             25542064 25542137 (19942700) C Dada-tL_DR        DNA/Dada              (505)   9902    9830  358153  
   387   24.4  1.2  0.0  chr11             25542066 25542151 (19942686) C HATN16_DR         DNA/hAT-Charlie       (124)    820     734  358154 *
   286   25.3  2.5  0.0  chr11             25542093 25542171 (19942666) C Polinton-1_DR     DNA/Maverick          (740)  17745   17665  358155 *
   300   11.6  0.0  0.0  chr11             25542148 25542190 (19942647) C Kolobok-4N1_DR    DNA/Kolobok-T2       (1626)     43       1  358150  
  5707   15.0  3.5 10.6  chr11             25543371 25544749 (19940088) + LOOPERN7_DR       DNA/Kolobok-T2            1   1290     (0)  358156  
   222   11.6  1.4  0.0  chr11             25544774 25544813 (19940024) + SAT-19_DR         Satellite                 1     40   (162)  358157  
   366   23.4  0.0  0.0  chr11             25544905 25544981 (19939856) C DNA-8-18_DR       DNA/hAT-Ac              (0)   1032     956  358158  
   402   24.0 11.0  6.8  chr11             25545283 25545509 (19939328) C DNA-8-18_DR       DNA/hAT-Ac            (752)    280      45  358159  
  1959    7.5  1.0  2.8  chr11             25545510 25545797 (19939040) C HarbingerN3_DR    DNA/PIF-Harbinger       (0)   1064     782  358160 *
  3545   11.1 13.9 16.5  chr11             25545791 25546899 (19937938) C HATN13_DR         DNA/hAT-Ac             (35)   1084       1  358161  
   457    6.5  0.0  1.6  chr11             25546846 25546908 (19937929) + DNA2-16_DR        DNA                   14036  14097  (3954)  358162 *
  4743    8.8  4.4  4.0  chr11             25546904 25547672 (19937165) C HARBINGERN3B_DR   DNA/PIF-Harbinger     (312)    772       1  358163  
   209   16.2  0.0 12.0  chr11             25548599 25548654 (19936183) + hAT-N174_DR       DNA/hAT-Ac                1     50   (689)  358164  
   281   15.5  8.5 15.0  chr11             25548964 25549069 (19935768) C DNA-N24_DR        DNA                     (4)    973     874  358165  
  1323   17.8 21.1  1.7  chr11             25549128 25549625 (19935212) C DNA-N24_DR        DNA                   (316)    661      69  358165  
   218   17.7 11.1  1.4  chr11             25550411 25550473 (19934364) C EnSpm-N49B_DR     DNA/CMC-EnSpm         (229)   2321    2253  358166  
   324   10.4  1.8  7.4  chr11             25551286 25551399 (19933438) + hAT-N180_DR       DNA/hAT?                766    873   (278)  358167  
   296   12.1  0.0  0.0  chr11             25551318 25551416 (19933421) + Helitron-2_DR     RC/Helitron           23591  23689  (3723)  358168 *
   667    3.9  0.0  0.0  chr11             25551332 25551531 (19933306) + (TG)n             Simple_repeat             1    200     (0)  358169  
   228   31.2 13.7  1.4  chr11             25551532 25551783 (19933054) + Zisupton-6_DR     DNA/Zisupton           8764   9270 (12846)  358170 *
   415    9.5  0.0  1.3  chr11             25551701 25551715 (19933122) C EnSpm-N33_DR      DNA/CMC-EnSpm        (1890)    367     326  358171  
   440   15.3  1.0  0.0  chr11             25551716 25551813 (19933024) C CryptonV-3_DR     DNA/Crypton-V       (15189)   8264    8166  358172  
   415    9.5  0.0  1.3  chr11             25551814 25551825 (19933012) C EnSpm-N33_DR      DNA/CMC-EnSpm        (1890)    325     285  358171  
   375   27.1  3.5  0.0  chr11             25552001 25552144 (19932693) C Tx1-27_DR         LINE/L1-Tx1           (608)   1925    1777  358173 *
   575   13.1 22.8  2.7  chr11             25552120 25552338 (19932499) C L1-20_DR          LINE/L1                 (8)   6030    5769  358174  
   223    3.9  0.0  0.0  chr11             25552387 25552412 (19932425) + DNA8-25_DR        DNA                    1976   2001  (1966)  358175 *
  1271   19.3 33.9  0.2  chr11             25552390 25552867 (19931970) C Merlin-1_DR       DNA/Merlin           (5912)   4615    3977  358176 *
  2153   15.7 23.0  1.0  chr11             25552506 25553066 (19931771) + Merlin-1_DR       DNA/Merlin             3988   4670  (5857)  358177 *
  2704    6.9  1.1  0.0  chr11             25552733 25553081 (19931756) C SINE2-3_DR        SINE/tRNA-V-RTE         (0)    368      16  358178  
  1162   10.8 10.5  2.9  chr11             25553257 25553484 (19931353) C hAT-N32D_DR       DNA/hAT-Charlie        (39)    616     372  358179  
 24739    2.4  1.0  0.3  chr11             25553528 25556449 (19928388) C hAT-N203_DR       DNA/hAT-Tip100       (2197)   3344     404  358180  
 21133    0.2  0.1  0.7  chr11             25556447 25558828 (19926009) + Rex1-31_DRe       LINE/Rex-Babar         1162   3529     (4)  358181 *
  2906    3.2  8.2  0.0  chr11             25558829 25559207 (19925630) C hAT-N203_DR       DNA/hAT-Tip100       (5131)    410       1  358182  
   715   12.5  0.9  0.0  chr11             25559212 25559323 (19925514) C hAT-N32D_DR       DNA/hAT-Charlie       (297)    358     246  358179  
   496   16.7  1.0  0.0  chr11             25559244 25559339 (19925498) C ERV1-5_DR-I       LTR/ERV1              (512)   4537    4441  358183 *
   236   19.7 15.5  0.0  chr11             25559335 25559405 (19925432) C hAT-N32D_DR       DNA/hAT-Charlie       (572)     83       2  358179 *
   396   21.1  0.5  5.1  chr11             25559412 25559596 (19925241) C EnSpm-N13_DR      DNA/CMC-EnSpm        (4406)  17743   17567  358184  
   307   18.7  3.6  8.9  chr11             25559413 25559472 (19925365) + Penelope-1_DR     LINE/Penelope            13    247  (4199)  358185 *
   480   14.0  1.2  4.4  chr11             25559434 25559597 (19925240) + ZFERV-2-I_DR      LTR/ERV1                704    862  (9702)  358186  
   426   11.7  3.2  3.8  chr11             25559473 25559496 (19925341) + EnSpm-N42_DR      DNA/CMC-EnSpm           543    592   (660)  358187 *
   524    6.7  0.0 11.0  chr11             25559497 25559597 (19925240) + DNA8-25_DR        DNA                    2276   2366  (1601)  358188 *
   574    8.4  2.6 13.1  chr11             25559520 25559670 (19925167) C hAT-N107_DR       DNA/hAT-Ac            (422)    586     450  358189  
   204   19.9  5.2  5.2  chr11             25559557 25559710 (19925127) + Harbinger-N16_DR  DNA/PIF-Harbinger      2838   2991   (415)  358190 *
   426   11.7  3.2  3.8  chr11             25559598 25559659 (19925178) + EnSpm-N42_DR      DNA/CMC-EnSpm           593    728   (524)  358187  
   219   25.9  8.1  2.2  chr11             25561481 25561494 (19923343) + Helitron-2_DR     RC/Helitron           12753  12771 (14641)  358191  
  1445   16.1  7.3  5.0  chr11             25561495 25561995 (19922842) + DNA-5-8C_DR       DNA/hAT-hAT5              3    482     (0)  358192  
  6962    2.9  0.9 15.7  chr11             25562019 25563106 (19921731) + hAT-N34_DR        DNA/hAT-Ac                1    949     (0)  358193  
   253   18.2 12.7  0.0  chr11             25563199 25563253 (19921584) + CryptonV-N3_DR    DNA/Crypton-V          6018   6079 (14584)  358194  
   214   13.6  1.8  9.4  chr11             25563235 25563291 (19921546) + CryptonV-N3_DR    DNA/Crypton-V          6104   6156 (14507)  358195 *
   211   11.9  8.3  6.8  chr11             25564334 25564405 (19920432) C Mariner-N26_DRe   DNA/TcMar-ISRm11      (276)    657     585  358196 *
   279   23.0  2.3  1.1  chr11             25564360 25564447 (19920390) C HAT1_DR           DNA/hAT-Ac           (2650)    642     554  358197  
   255   18.9  2.7  3.7  chr11             25564361 25564470 (19920367) C Mariner-N5_DR     DNA/TcMar            (8567)    402     294  358198 *
   201   28.9  1.9  3.8  chr11             25564480 25564519 (19920318) C Polinton-1_DR     DNA/Maverick         (1256)  17229   17170  358199  
   201   22.5  0.0  0.0  chr11             25564520 25564559 (19920278) C hAT-N21_DR        DNA/hAT-Charlie        (77)   1769    1730  358200 *
   215   20.6  1.6  1.6  chr11             25564548 25564611 (19920226) + DNA7-N1_DR        DNA/Zisupton           9284   9347  (1070)  358201  
   201   28.9  1.9  3.8  chr11             25564560 25564587 (19920250) C Polinton-1_DR     DNA/Maverick         (1256)  17169   17124  358199 *
  2026   11.8 12.4 19.6  chr11             25564588 25565271 (19919566) C hAT-N126C_DR      DNA/hAT-Ac              (0)    643       1  358202  
   206   20.9  7.6  6.9  chr11             25565272 25565415 (19919422) C hAT-25_DR         DNA/hAT-Charlie       (140)   2260    2116  358203  
   990   27.8  7.1  5.9  chr11             25566673 25567222 (19917615) C L1-31_DR          LINE/L1               (188)   5664    5109  358204  
   454   20.7 11.8  2.7  chr11             25567313 25567481 (19917356) + ASAT_CY           Satellite                59    242    (20)  358205  
   318   21.0  0.0  0.0  chr11             25567918 25567979 (19916858) C EXPANDER1_DR      LINE/RTE-BovB           (2)   3363    3302  358206  
   223   18.6  0.0  5.6  chr11             25568221 25568277 (19916560) C BEL-71_DR-I       LTR/Pao              (1864)   2351    2298  358207 *
   298   26.1 18.7  4.1  chr11             25568231 25568467 (19916370) C Mariner-N44_DR    DNA/TcMar-Tc1         (405)    249      84  358208  
   277   21.4  0.0  0.0  chr11             25568702 25568757 (19916080) C Penelope-5_DR     LINE/Penelope           (3)   2873    2818  358209  
   203   22.0  0.0  7.8  chr11             25568786 25568854 (19915983) + Penelope-5_DR     LINE/Penelope          2753   2816    (60)  358210  
   209   27.0  9.9  0.0  chr11             25568976 25569086 (19915751) + ANGEL             DNA/Kolobok               5    126   (183)  358211 *
   221   15.2  4.3  0.0  chr11             25569043 25569088 (19915749) C EnSpm-N40B_DR     DNA/CMC-EnSpm        (2327)   3180    3133  358212 *
   241   16.7  1.8  1.8  chr11             25569059 25569113 (19915724) C IS3EU-3_DR        DNA/IS3EU            (6876)   2810    2756  358213  
  3069   11.7  1.5  0.4  chr11             25569254 25569717 (19915120) + HarbingerN7_DR    DNA/PIF-Harbinger        10    478     (0)  358214  
   714   15.7  5.3  2.0  chr11             25569800 25569988 (19914849) + L1-44_DR          LINE/L1                5574   5768   (116)  358215  
   209   11.3  4.6  4.6  chr11             25570022 25570086 (19914751) + EnSpm-22N2_DR     DNA/CMC-EnSpm          2365   2429  (3118)  358216  
  3102   19.1  7.8  3.9  chr11             25570910 25571682 (19913155) + DNA25TWA2_DR      DNA                       1    802     (0)  358217  
   225    6.9  0.0  0.0  chr11             25571659 25571687 (19913150) + EnSpm-N10_DR      DNA/CMC-EnSpm          4109   4137  (5171)  358218 *
   565    5.5  1.4  0.0  chr11             25571848 25571920 (19912917) C hAT-N167B_DR      DNA/hAT-Charlie       (258)   1315    1242  358219  
   515   10.0  1.2  1.2  chr11             25571851 25571931 (19912906) C EnSpm-22N2_DR     DNA/CMC-EnSpm        (1245)   4302    4222  358220 *
   479   11.2  3.2  5.4  chr11             25571921 25571941 (19912896) + EnSpm-6N1_DR      DNA/CMC-EnSpm          6339   6430  (2806)  358221 *
   336   12.1  3.5  0.0  chr11             25573044 25573101 (19911736) C ASAT_CY           Satellite             (130)    132      73  358222  
   286   23.8  2.0  5.0  chr11             25573102 25573140 (19911697) C EnSpm-6N1_DR      DNA/CMC-EnSpm        (1863)   7368    7275  358223  
   254   19.7  1.4  1.4  chr11             25573147 25573216 (19911621) + DNA9-3_DR         DNA/MULE-MuDR?         9482   9551  (1828)  358224  
   315    9.7  4.5  7.7  chr11             25573217 25573283 (19911554) + Mariner-10_DR     DNA/TcMar-Tc1             1     65  (1532)  358225  
   286   22.4  0.0  3.0  chr11             25573318 25573386 (19911451) + EnSpm-N44_DR      DNA/CMC-EnSpm          5412   5478  (3174)  358226 *
  2443   12.0  0.0  1.1  chr11             25573329 25573689 (19911148) + DNA8-17_DR        DNA/hAT-Tip100         1309   1665   (148)  358227  
   885   15.2  0.0  3.3  chr11             25573556 25573711 (19911126) C DNA9-6_DR         DNA                  (3290)   4594    4444  358228 *
   288    7.2  0.0  2.4  chr11             25573712 25573754 (19911083) C Mariner-10_DR     DNA/TcMar-Tc1        (1554)     43       2  358229  
   219   22.6  0.0 10.4  chr11             25573755 25573817 (19911020) + LOOPERN2_DR       DNA/Kolobok-T2          856    911   (464)  358230  
  1140   17.8 16.3  0.6  chr11             25574045 25574350 (19910487) + Kolobok-N3_DR     DNA/Kolobok-T2?           1    354    (16)  358231  
   490   15.8  1.0  1.0  chr11             25574348 25574443 (19910394) C Harbinger-N28_DR  DNA/PIF-Harbinger       (7)    655     560  358232 *
   455   13.8  0.0  4.6  chr11             25574430 25574520 (19910317) C EnSpm-22N2_DR     DNA/CMC-EnSpm        (1229)   4318    4232  358233 *
   518    9.5  0.0  0.0  chr11             25574447 25574520 (19910317) C hAT-N167B_DR      DNA/hAT-Charlie       (258)   1315    1242  358219 *
  1155   20.9  5.0  5.3  chr11             25574508 25574830 (19910007) C Harbinger-N31_DR  DNA/PIF-Harbinger      (92)    593     272  358234  
   438   16.5  9.9  0.0  chr11             25574521 25574537 (19910300) C DNA8-23_DR        DNA                  (4966)   1773    1674  358235 *
   536   14.1  0.0  1.1  chr11             25574829 25574921 (19909916) + TDR24             DNA                       3     94   (350)  358236  
   283   11.5 33.6  1.7  chr11             25574931 25575017 (19909820) C Harbinger-N31_DR  DNA/PIF-Harbinger     (576)    109       1  358234  
   665   22.7  2.9  1.7  chr11             25576350 25576375 (19908462) + EnSpm-6N1_DR      DNA/CMC-EnSpm          6011   6184  (3049)  358237  
   971   10.3  0.0  0.0  chr11             25576376 25576521 (19908316) + HE1_DR1           SINE/tRNA-V-RTE           1    146   (256)  358238  
   945   31.0  1.3 11.7  chr11             25576388 25576518 (19908319) C DNA8-23_DR        DNA                  (4471)   2268    2058  358239 *
  1637    8.3  2.3  8.0  chr11             25576519 25576781 (19908056) + TE-X-18_DR        DNA                       1    249     (0)  358240  
  1182   15.0  4.8  0.0  chr11             25576782 25576986 (19907851) + HE1_DR1           SINE/tRNA-V-RTE         144    358    (44)  358241  
   945   31.0  1.3 11.7  chr11             25576782 25576983 (19907854) C DNA8-23_DR        DNA                  (4471)   2057    1728  358239 *
  2164   14.3  3.6  1.4  chr11             25577078 25577494 (19907343) C HATN1_DR          DNA/hAT                 (0)    427       2  358242  
   533   19.3  8.8  0.0  chr11             25577805 25577918 (19906919) + DNA-8-19_DR       DNA/hAT-Tip100            1    124  (1523)  358243  
   746   19.6 11.6  0.0  chr11             25577964 25578162 (19906675) + TDR6              DNA                      29    250     (0)  358244  
   613   26.1  2.1  2.7  chr11             25577996 25578184 (19906653) C DNA-8-24_DR       DNA/hAT?             (1126)    657     470  358245 *
  1254   14.7  7.4 10.1  chr11             25578176 25578501 (19906336) + DNA-8-19_DR       DNA/hAT-Tip100          140    457  (1190)  358246  
   482   12.9  1.4  4.9  chr11             25578464 25578610 (19906227) C DNA9-6_DR         DNA                   (326)   7558    7417  358247 *
   615    4.7  0.0  0.0  chr11             25578501 25578585 (19906252) C DNA-8-24_DR       DNA/hAT?               (-6)    150      70  358245  
   571   23.7  2.2 11.4  chr11             25578586 25578824 (19906013) + Harbinger-N17_DR  DNA/PIF-Harbinger       320    616  (1029)  358248  
   408   10.9 18.8  0.0  chr11             25578738 25578838 (19905999) C L1-56_DR          LINE/L1                 (0)   4982    4863  358249 *
   518    4.0  0.0  0.0  chr11             25578764 25578839 (19905998) C CryptonV-N5_DR    DNA/Crypton-V        (8348)  16189   16114  358250 *
  2304   10.0  0.3  0.3  chr11             25578773 25579114 (19905723) C Merlin-1_DR       DNA/Merlin           (8289)   2238    1897  358251  
   621   23.5  0.5  2.2  chr11             25578961 25579114 (19905723) C Mariner-6_DR      DNA/TcMar-Tc1        (1204)    425     275  358252 *
 10354    7.1  3.8  1.7  chr11             25579115 25580602 (19904235) + ERV1-N3D-LTR_DR   LTR/ERV1                  1   1519     (0)  358253  
  1933    9.7  0.3  4.4  chr11             25580603 25580953 (19903884) C Merlin-1_DR       DNA/Merlin           (8627)   1900    1564  358251  
   313   20.4  0.9  3.7  chr11             25580873 25580984 (19903853) + EnSpm-N48B_DR     DNA/CMC-EnSpm          5207   5315  (1644)  358254 *
   370   11.7  5.4  0.0  chr11             25580893 25580986 (19903851) + CryptonV-N5_DR    DNA/Crypton-V         16119  16177  (8360)  358255  
  2594   14.5 15.3  2.4  chr11             25580987 25581509 (19903328) C hAT-N202_DR       DNA/hAT-Tip100          (2)   1883    1295  358256  
   378   17.6  1.2  1.2  chr11             25581480 25581565 (19903272) + hAT-N142B_DR      DNA/hAT?                701    786  (1214)  358257 *
  2786    3.9  0.0  3.6  chr11             25581494 25581868 (19902969) C HE2_DR            SINE/tRNA-V-RTE         (0)    363       2  358258  
   962    8.3  3.5  0.0  chr11             25581869 25582012 (19902825) C HARBINGERN2C_DR   DNA/PIF-Harbinger     (336)    607     459  358259  
   443   17.7  3.9  7.7  chr11             25582011 25582789 (19902048) + (TCTG)n           Simple_repeat             1    749     (0)  358260 *
   867   11.9  3.0  2.4  chr11             25582013 25582032 (19902805) C hAT-N202_DR       DNA/hAT-Tip100        (562)   1323    1159  358256  
   318   19.0  5.3  3.2  chr11             25582663 25582814 (19902023) + Ginger1-N1_DR     DNA/Ginger-1            287    441  (2217)  358261  
   234   24.7 12.1  5.0  chr11             25583167 25583298 (19901539) C EnSpm-N3C_DR      DNA/CMC-EnSpm           (1)    282     142  358262  
   356   22.1  7.1  2.9  chr11             25583299 25583396 (19901441) C EnSpm-6N1_DR      DNA/CMC-EnSpm        (3093)   6143    6042  358263 *
   629   24.2  0.9  5.4  chr11             25583310 25583523 (19901314) C DNA9-3_DR         DNA/MULE-MuDR?       (1667)   9712    9508  358264  
  4824    8.3  4.6  0.6  chr11             25585127 25585818 (19899019) + TDR2              DNA/TcMar-Tc1           217    936     (1)  358265  
   230   20.7  5.1  1.6  chr11             25586218 25586228 (19898609) C DNA8-23_DR        DNA                  (4696)   2043    2031  358266  
  2320   13.1  2.5  0.0  chr11             25586229 25586586 (19898251) + HE1_DR1           SINE/tRNA-V-RTE           1    367    (35)  358267  
   305   30.1  3.9  1.5  chr11             25586486 25586613 (19898224) + DNA-2-32_DR       DNA/CMC-EnSpm?         2619   2749  (6033)  358268 *
   342   27.1  3.7  0.9  chr11             25587365 25587472 (19897365) + hAT-N138_DR       DNA/hAT-Ac              418    528  (1058)  358269  
   218   24.2  0.0  1.6  chr11             25587430 25587492 (19897345) C ENSPM-6_DR        DNA/CMC-EnSpm        (1357)  31259   31198  358270 *
  3776    8.1  4.6  0.3  chr11             25587575 25588119 (19896718) C LOOPERN3B_DR      DNA/Kolobok-T2          (0)   1049     482  358271  
   373   18.6  1.1  1.1  chr11             25588150 25588236 (19896601) + Kolobok-N3_DR     DNA/Kolobok-T2?         283    369     (1)  358272 *
   587   22.0  2.9  3.9  chr11             25588201 25588218 (19896619) C DNA6-6_DR         DNA                  (6685)   4596    4533  358273  
   713   16.3  7.1  0.6  chr11             25588219 25588372 (19896465) + hAT-N167B_DR      DNA/hAT-Charlie        1216   1379   (194)  358274 *
   824   15.1  3.5  0.6  chr11             25588238 25588410 (19896427) C HE1_DR1           SINE/tRNA-V-RTE        (19)    383     206  358275  
   587   22.0  2.9  3.9  chr11             25588373 25588408 (19896429) C DNA6-6_DR         DNA                  (6685)   4532    4391  358273 *
   691   22.4  2.7  6.5  chr11             25588411 25588452 (19896385) + Mariner-N2_DR     DNA/TcMar              1335   1516  (2450)  358276  
   603   18.2 13.8  6.8  chr11             25588427 25588439 (19896398) C DNA2-8_DR         DNA/CMC-EnSpm        (1581)   2826    2770  358277 *
  1015   12.5 17.3  0.0  chr11             25588440 25588647 (19896190) C Kolobok-N10B_DR   DNA/Kolobok            (27)    244       1  358278  
   603   18.2 13.8  6.8  chr11             25588648 25588689 (19896148) C DNA2-8_DR         DNA/CMC-EnSpm        (1581)   2769    2563  358277  
   549   19.4  0.0  0.0  chr11             25588737 25588844 (19895993) + Kolobok-N10B_DR   DNA/Kolobok             164    271     (0)  358279  
   204   24.6 10.0  3.5  chr11             25589051 25589130 (19895707) C Harbinger-N25_DR  DNA/PIF-Harbinger     (434)    142      58  358280  
   579   26.1 11.1  3.9  chr11             25589257 25589687 (19895150) C L1-42_DR          LINE/L1                (67)   5743    5283  358281  
   392    5.0  6.7  0.0  chr11             25590298 25590357 (19894480) C Kolobok-N5_DR     DNA/Kolobok-T2?         (0)    485     422  358282 *
   510   15.0  2.5  0.0  chr11             25590356 25590435 (19894402) + DNA6-1_DR         DNA/hAT-hAT5            777    858   (291)  358283  
  7763    7.8  4.9  1.6  chr11             25590503 25591699 (19893138) C TDR1              DNA/TcMar-Tc1           (0)   1236       1  358284  
   349   18.7  5.7  0.0  chr11             25591700 25591761 (19893076) C ENSPM-6_DR        DNA/CMC-EnSpm       (19227)  13389   13321  358285 *
   473    6.7  1.8  5.6  chr11             25591666 25591776 (19893061) C Harbinger-N17_DR  DNA/PIF-Harbinger    (1207)    438     332  358286 *
   544    5.3  0.0  0.0  chr11             25591685 25591778 (19893059) + Helitron-N3B_DR   RC/Helitron            2380   2473  (4131)  358287  
   461   11.8  0.0  1.8  chr11             25591695 25591806 (19893031) C Helitron-2_DR     RC/Helitron         (21078)   6334    6225  358288 *
   489    1.1  7.7  0.0  chr11             25591698 25591788 (19893049) C DNA8-25_DR        DNA                  (3260)    707     610  358289  
   291   25.2  3.3  3.3  chr11             25591762 25591787 (19893050) + L1-67_DR          LINE/L1                5022   5170   (198)  358290 *
   446    9.7  4.0  9.2  chr11             25591789 25591822 (19893015) + Dada-U6_DR        DNA/Dada                795    913  (8050)  358291  
   546   15.0 18.5  1.1  chr11             25592631 25592653 (19892184) C DNA9-3_DR         DNA/MULE-MuDR?        (786)  10593   10543  358292  
   870    8.6 10.0  3.1  chr11             25592654 25592833 (19892004) C EnSpm-N16_DR      DNA/CMC-EnSpm           (0)    202      11  358293  
  2068    8.7  9.7  1.0  chr11             25593039 25593398 (19891439) C hAT-N177B_DR      DNA/hAT-Tip100        (573)    391       1  358294  
   211    8.9  0.0  0.0  chr11             25593414 25593458 (19891379) + Helitron-1_DR     RC/Helitron           26133  26177   (123)  358295  
   712   21.8  1.9  1.3  chr11             25593478 25593492 (19891345) + DNA8-25_DR        DNA                    2017   2171  (1792)  358296  
   819   15.1  2.2  0.0  chr11             25593493 25593631 (19891206) + HE1_DR1           SINE/tRNA-V-RTE         244    385    (17)  358297  
   567   23.5  2.9  5.2  chr11             25593511 25593673 (19891164) + CryptonV-N5_DR    DNA/Crypton-V          3888   4206 (20331)  358298 *
   365   23.4  5.0  8.9  chr11             25595080 25595300 (19889537) C Kolobok-N10_DR    DNA/Kolobok            (76)    567     355  358299  
   254   23.4  5.5  2.6  chr11             25595484 25595593 (19889244) C EnSpm-8_DR        DNA/CMC-EnSpm        (1649)   7792    7680  358300  
   341   12.2  0.0  0.0  chr11             25596694 25596705 (19888132) + Zisupton-6_DR     DNA/Zisupton           8932   8943 (13173)  358301  
  3219    7.7  4.1  2.5  chr11             25596706 25597213 (19887624) C Mariner-N38_DR    DNA/TcMar-Tc1           (0)    547      32  358302  
   327   18.3 10.5  3.0  chr11             25596743 25596814 (19888023) C EnSpm-N13_DR      DNA/CMC-EnSpm       (13962)   8184    8055  358303 *
   460   17.3 11.7  6.3  chr11             25597045 25597241 (19887596) C Helitron-4_DR     RC/Helitron         (18145)  13723   13517  358304  
  2102   15.0  2.0  0.3  chr11             25597753 25598107 (19886730) + SINE2-4_DR        SINE/tRNA-V-RTE           9    369     (2)  358305  
   836   19.1  0.6  1.2  chr11             25597970 25598133 (19886704) + IS3EU-4_DR        DNA/IS3EU              9120   9282  (5747)  358306 *
   420    4.0  2.3  0.6  chr11             25598302 25598477 (19886360) + (TC)n             Simple_repeat             2    180     (0)  358307 *
   460    9.4  0.0  0.8  chr11             25598356 25598484 (19886353) C hAT-30N1_DR       DNA/hAT-Ac            (601)   1432    1305  358308  
  1394    8.1  8.6  0.0  chr11             25599146 25599367 (19885470) C TDR12             DNA                     (1)    241       1  358309  
   283   10.9  4.3  0.0  chr11             25599368 25599401 (19885436) + hAT-N164_DR       DNA/hAT-Tip100          834    869  (1171)  358310 *
  1170   13.9 17.6  0.7  chr11             25599363 25599623 (19885214) + hAT5-N2_DR        DNA/hAT-hAT5           1135   1439  (1146)  358311  
   768   22.9  9.7  9.9  chr11             25599420 25599621 (19885216) + hAT-N145_DR       DNA/hAT-Ac              738   1051   (540)  358312 *
  1480    7.9  0.5  1.0  chr11             25599622 25599826 (19885011) C ENSPM-6_DR        DNA/CMC-EnSpm        (9865)  22751   22548  358313  
  1077   14.4  1.4  1.9  chr11             25599825 25600036 (19884801) + Mariner-N38_DR    DNA/TcMar-Tc1           302    512    (35)  358314 *
   768   22.9  9.7  9.9  chr11             25599827 25599986 (19884851) + hAT-N145_DR       DNA/hAT-Ac             1052   1303   (288)  358312 *
   261   28.2  5.8  0.0  chr11             25600201 25600303 (19884534) C SINE_DR1          SINE                    (0)    258     150  358315  
   588   10.8  1.1  0.0  chr11             25600491 25600583 (19884254) C DNA11TA1B_DR      DNA/CMC-EnSpm          (19)    184      91  358316  
   216   17.2  3.0  3.0  chr11             25600710 25600775 (19884062) + Harbinger-N19_DR  DNA/PIF-Harbinger        41    106   (517)  358317  
   325   26.5 18.2  0.6  chr11             25600826 25600973 (19883864) + Harbinger-N19_DR  DNA/PIF-Harbinger       446    619     (4)  358318  
  6127    9.3  8.3  0.2  chr11             25601932 25602839 (19881998) + Harbinger-N24_DR  DNA/PIF-Harbinger         5    985    (93)  358319  
   208   13.8  0.0  0.0  chr11             25602851 25602879 (19881958) + Harbinger-N24_DR  DNA/PIF-Harbinger      1050   1078     (0)  358320  
   718   16.7  2.8  0.0  chr11             25603120 25603263 (19881574) + HarbingerN7_DR    DNA/PIF-Harbinger         1    148   (330)  358321  
   308   14.0  0.0  0.0  chr11             25603264 25603313 (19881524) + hAT-N137_DR       DNA/hAT-Ac             3170   3219   (352)  358322  
   200   24.2  2.2  0.0  chr11             25604565 25604655 (19880182) C CryptonV-N5_DR    DNA/Crypton-V       (16045)   8492    8400  358323  
  2205    7.9 21.1  1.0  chr11             25604656 25605062 (19879775) C TZF28B            DNA/TcMar-Tc1           (0)   1614    1127  358324  
   464    8.4 19.3  0.0  chr11             25605057 25605139 (19879698) C TZF28B            DNA/TcMar-Tc1        (1514)    100       2  358325 *
   407   15.5 16.5  0.0  chr11             25605140 25605151 (19879686) C EnSpm-6N1_DR      DNA/CMC-EnSpm        (4672)   4564    4454  358326  
  1387    9.8  7.5  0.0  chr11             25605152 25605365 (19879472) + TDR12             DNA                       1    230    (12)  358327  
   229    7.3  7.3  0.0  chr11             25605359 25605399 (19879438) C hAT-N91_DR        DNA/hAT-Ac            (109)    246     203  358328 *
   387   11.3  0.0  0.0  chr11             25605442 25605512 (19879325) + hAT-N91_DR        DNA/hAT-Ac              194    264    (91)  358329  
   202   24.3  1.3  2.7  chr11             25605478 25605553 (19879284) C ENSPM-6_DR        DNA/CMC-EnSpm       (14908)  17708   17634  358330 *
  2136   15.2  1.9  3.4  chr11             25605518 25605933 (19878904) C Helitron-1N4_DR   RC/Helitron          (1476)   1704    1295  358331  
   502   21.2 18.0  0.5  chr11             25605982 25606142 (19878695) C Helitron-1N4_DR   RC/Helitron           (694)   2486    2298  358332  
   200   21.3  0.0  4.3  chr11             25606173 25606221 (19878616) C hAT-N91_DR        DNA/hAT-Ac            (303)     52       6  358328  
   209   13.3 13.0  2.0  chr11             25606996 25607041 (19877796) C Kolobok-N13_DR    DNA                   (408)     51       1  358333  
   353   16.4  0.0  2.7  chr11             25607042 25607103 (19877734) + EnSpm-17_DR       DNA/CMC-EnSpm          2708   2767  (6509)  358334  
   277   21.1  2.8  6.8  chr11             25607032 25607138 (19877699) C DNA6-1_DR         DNA/hAT-hAT5          (425)    724     622  358335 *
   533   15.1  0.0  0.0  chr11             25607046 25607136 (19877701) C ANGEL             DNA/Kolobok             (0)    309     219  358336  
  3049    7.1 15.6  0.7  chr11             25607137 25607648 (19877189) + hAT-N155_DR       DNA/hAT-Tip100            1    588     (0)  358337  
   205   25.0  0.0  9.5  chr11             25607139 25607158 (19877679) C EnSpm-17_DR       DNA/CMC-EnSpm        (6149)   3125    3023  358338 *
   391   24.0  0.0  1.0  chr11             25607631 25607731 (19877106) + hAT-N137_DR       DNA/hAT-Ac              636    735  (2836)  358339 *
   894   15.0 14.5  0.0  chr11             25607646 25607845 (19876992) C ANGEL             DNA/Kolobok            (80)    229       1  358340  
   359   19.2  2.2  3.8  chr11             25608300 25608434 (19876403) + Mariner-N5C_DR    DNA/TcMar              1369   1501  (6420)  358341  
   329   15.0  2.2  5.4  chr11             25608317 25608328 (19876509) + ZFERV-2-I_DR      LTR/ERV1                774    823  (9741)  358342 *
   416   18.9  0.0  0.0  chr11             25608329 25608434 (19876403) + Harbinger-2_DR    DNA/PIF-Harbinger      2307   2412  (1915)  358343 *
   482    9.6  1.1  0.0  chr11             25608341 25608434 (19876403) + Dada-U6_DR        DNA/Dada                772    866  (8097)  358344 *
  1607   18.9  3.4  0.0  chr11             25608365 25608718 (19876119) C Helitron-N2_DR    RC/Helitron           (925)   1538    1173  358345  
   359   17.0  0.9  0.9  chr11             25608435 25608450 (19876387) C Mariner-N5C_DR    DNA/TcMar            (6408)   1510    1401  358346 *
   329   15.0  2.2  5.4  chr11             25608435 25608450 (19876387) + ZFERV-2-I_DR      LTR/ERV1                824    903  (9661)  358342 *
   390   15.2  0.0  1.1  chr11             25608435 25608445 (19876392) + Merlin-1_DR       DNA/Merlin             1044   1134  (9393)  358347  
   235   25.4 11.9  0.0  chr11             25608451 25608470 (19876367) C HAT1_DR           DNA/hAT-Ac           (2736)    555     407  358348  
   349   12.3  6.8 16.4  chr11             25608598 25608719 (19876118) C DNAX-23_DR        DNA                  (3307)   8494    8385  358349  
  4190   14.0 11.3  6.2  chr11             25608720 25609779 (19875058) C hAT-N49_DR        DNA/hAT-Ac              (0)   1111       1  358350  
  1181   15.1  6.7  0.8  chr11             25609780 25610019 (19874818) C Helitron-N3_DR    RC/Helitron          (1241)   1775    1522  358351  
   221   23.6  0.0  1.8  chr11             25609972 25610027 (19874810) + hAT-N202_DR       DNA/hAT-Tip100          485    539  (1346)  358352 *
  3144   12.5 11.2  0.9  chr11             25610735 25611308 (19873529) + Rex1-23_DRe       LINE/Rex-Babar         1607   2238    (12)  358353  
   208   13.5  5.4  0.0  chr11             25611360 25611396 (19873441) C Mariner-N31_DR    DNA/TcMar-Tc1          (62)    478     440  358354  
   588    9.2  5.5  5.5  chr11             25611619 25611745 (19873092) C L2-3_DRe          LINE/L2                 (8)   5060    4934  358355  
   976   17.1  4.4  2.4  chr11             25613195 25613398 (19871439) + Kolobok-N13_DR    DNA                      25    232   (227)  358356  
  1847    6.0 14.5  0.3  chr11             25613399 25613681 (19871156) C MuDR-N2_DR        DNA/MULE-MuDR           (0)    323       1  358357  
   284    6.7  4.4  0.0  chr11             25613682 25613726 (19871111) + Kolobok-N13_DR    DNA                     223    269   (190)  358358  
   238   18.2  0.0  0.0  chr11             25613731 25613774 (19871063) C TC1DR3            DNA/TcMar-Tc1        (1170)     55      12  358359 *
   297   13.4 11.6 13.4  chr11             25613748 25613868 (19870969) C EnSpm-N13_DR      DNA/CMC-EnSpm       (13948)   8201    8083  358360 *
   338   14.9  7.8  7.8  chr11             25613769 25613870 (19870967) C CryptonV-N4_DR    DNA/Crypton-V        (8387)   5106    5005  358361  
   221   23.9  8.8  3.0  chr11             25613850 25613863 (19870974) C Mariner-6_DR      DNA/TcMar-Tc1        (1484)    145      14  358362 *
   450   17.6  2.7  2.7  chr11             25613864 25613974 (19870863) + hAT-N21B_DR       DNA/hAT-Ac             1097   1207    (94)  358363  
  1338    7.0  7.7  3.2  chr11             25613976 25614293 (19870544) C DNA8-22_DR        DNA                     (0)    785     562  358364  
  1581    8.1  2.7  0.0  chr11             25614709 25614929 (19869908) + DNA-8-10_DR       DNA                       1    227     (7)  358365  
   953    9.0  4.5  0.0  chr11             25615107 25615240 (19869597) C SINE2-4_DR        SINE/tRNA-V-RTE         (0)    371     232  358366  
   868   11.0  6.4  5.2  chr11             25615241 25615272 (19869565) C EnSpm-17_DR       DNA/CMC-EnSpm        (6313)   2940    2790  358367  
   381   19.7  0.0  0.0  chr11             25616938 25617003 (19867834) + hAT-N174_DR       DNA/hAT-Ac              494    559   (180)  358368  
   277   27.4  4.0  1.6  chr11             25617388 25617401 (19867436) + hAT-N134_DR       DNA/hAT?                729    745   (320)  358369  
   493   21.0  3.3  0.8  chr11             25617402 25617521 (19867316) + ANGEL             DNA/Kolobok               1    123   (186)  358370  
   391   22.9  3.1  1.0  chr11             25617547 25617643 (19867194) + DNA-TA-4_DR       DNA/TcMar              4454   4552  (5243)  358371 *
   433   18.1  5.8  0.6  chr11             25617571 25617679 (19867158) + Harbinger-5N1B_DR DNA/PIF-Harbinger      1746   1835   (111)  358372  
   261   18.6  0.0  0.0  chr11             25617667 25617709 (19867128) + Harbinger-5N1B_DR DNA/PIF-Harbinger      1901   1943     (3)  358373 *
   323    7.3  2.2  0.6  chr11             25620427 25620543 (19864294) + EnSpm-N34_DR      DNA/CMC-EnSpm           422    495   (595)  358374  
   259   11.2  1.9  5.0  chr11             25620443 25620545 (19864292) C CryptonV-2_DR     DNA/Crypton-V       (15827)   5984    5885  358375 *
   240   12.2  0.9  1.9  chr11             25620452 25620469 (19864368) + DNA6-6_DR         DNA                    7769   7834  (3447)  358376 *
   287    9.8  0.0  0.0  chr11             25620470 25620551 (19864286) C EnSpm-N17_DR      DNA/TcMar            (3190)   2003    1922  358377 *
   328    4.3  1.4  0.0  chr11             25620482 25620550 (19864287) C EnSpm-N34_DR      DNA/CMC-EnSpm         (595)    495     426  358378  
   268   13.8  2.4  7.6  chr11             25620551 25620600 (19864237) + CryptonV-N4_DR    DNA/Crypton-V          4900   5007  (8486)  358379  
  1786   14.0 22.9  1.8  chr11             25621669 25622140 (19862697) + TC1DR2            DNA/TcMar-Tc1           156    725   (151)  358380 *
  2361   13.4  7.0  3.4  chr11             25622072 25622526 (19862311) + Merlin-1_DR       DNA/Merlin             4212   4682  (5845)  358381  
  1688   18.7  9.6  5.1  chr11             25622194 25622779 (19862058) + DNA6-6_DR         DNA                    6847   7457  (3824)  358382 *
   343   15.7  0.0  0.0  chr11             25623481 25623531 (19861306) + TDR13C            DNA                       5     55   (625)  358383  
  2616   18.6  6.8  3.5  chr11             25623538 25624093 (19860744) C TDR13C            DNA                   (106)    574       1  358384  
   206   21.3  2.1  0.0  chr11             25624719 25624765 (19860072) + Mariner-N31_DR    DNA/TcMar-Tc1           447    494    (46)  358385  
   338   12.7  0.0 12.5  chr11             25625499 25625633 (19859204) C Helitron-2_DR     RC/Helitron         (21039)   6373    6254  358386 *
   574    7.8  1.6  4.3  chr11             25625520 25625647 (19859190) + Merlin-2_DR       DNA/Merlin             9496   9605  (4316)  358387  
   398   17.4  0.6  7.6  chr11             25625535 25625702 (19859135) + ZFERV-2-I_DR      LTR/ERV1                680    836  (9728)  358388 *
   939   17.1 10.9  7.1  chr11             25625553 25625891 (19858946) C Zisupton-6_DR     DNA/Zisupton        (12759)   9357    9007  358389 *
  2160   10.5 14.0  7.1  chr11             25625609 25626121 (19858716) C Merlin-1_DR       DNA/Merlin           (8289)   2238    1693  358390  
   768   20.3  5.2  0.0  chr11             25626104 25626256 (19858581) C TE-X-7_DR         LINE?/Penelope?       (538)    301     141  358391 *
  1238   12.6  2.9  0.5  chr11             25626121 25626327 (19858510) C SINE2-4_DR        SINE/tRNA-V-RTE         (0)    371     160  358392  
   259   23.8  7.1  8.3  chr11             25626257 25626280 (19858557) C CryptonV-N5_DR    DNA/Crypton-V       (19706)   4801    4651  358393 *
  2023    9.8  4.6  0.6  chr11             25626631 25626937 (19857900) + piggyBac-N16B_DR  DNA/PiggyBac?             1    319   (630)  358394  
   286   26.0  0.9  3.8  chr11             25627349 25627460 (19857377) C CryptonV-N5_DR    DNA/Crypton-V       (20037)   4500    4423  358393 *
   528   24.8  2.1  0.0  chr11             25627361 25627501 (19857336) + EnSpm-N48B_DR     DNA/CMC-EnSpm           763    906  (6053)  358395 *
  2376    9.9  0.2  9.8  chr11             25627480 25627881 (19856956) C L2-5_DRe          LINE/L2                (24)   2203    1837  358396  
   392   18.5 10.9  0.0  chr11             25627928 25628019 (19856818) C HARBINGERN2C_DR   DNA/PIF-Harbinger     (722)    221     120  358397 *
  1099   12.6  3.1  2.0  chr11             25628001 25628195 (19856642) C SINE2-1_DR        SINE/tRNA               (1)    197       1  358398  
   527   13.3 21.9  0.7  chr11             25628198 25628311 (19856526) C HARBINGERN2C_DR   DNA/PIF-Harbinger     (801)    142       5  358399  
   203   19.2  0.0  1.9  chr11             25628295 25628347 (19856490) C CryptonV-N3_DR    DNA/Crypton-V       (14062)   6601    6550  358400 *
   247   14.9  3.8  7.8  chr11             25628312 25628391 (19856446) + Mariner-N21_DR    DNA/TcMar               757    833   (187)  358401  
   331   29.8  0.0  1.0  chr11             25628477 25628489 (19856348) C DNA6-6_DR         DNA                  (3272)   8009    7906  358402  
   497   19.6  0.0  0.0  chr11             25628490 25628581 (19856256) C SINE2-5_DR        SINE/tRNA-V-RTE       (173)    109      18  358403  
   281   29.1  1.3  0.0  chr11             25628525 25628603 (19856234) + EnSpm-N48B_DR     DNA/CMC-EnSpm          2573   2652  (4307)  358404 *
   214   11.3 25.8  0.0  chr11             25628840 25628901 (19855936) + SINE_DR1          SINE                    181    258     (0)  358405  
   687   16.9 12.3  1.1  chr11             25629136 25629297 (19855540) + Crypton-N1_DR     DNA/Crypton-A           301    480     (4)  358406  
   221   13.0 18.5  0.0  chr11             25629341 25629394 (19855443) + DNA-TA-1_DR       DNA/CMC-EnSpm           498    561   (251)  358407  
   984   14.3 39.8  2.4  chr11             25629395 25629764 (19855073) C hAT-N87_DR        DNA/hAT-Ac              (0)    520      13  358408  
   232   20.6  1.6  1.6  chr11             25630422 25630484 (19854353) C EnSpm-N27B_DR     DNA/CMC-EnSpm           (9)    164     102  358409  
   376   25.4  8.6  0.7  chr11             25630485 25630623 (19854214) C ANGEL             DNA/Kolobok             (0)    309     160  358410 *
   873   19.9  7.3  1.3  chr11             25630543 25630761 (19854076) C EnSpm-17_DR       DNA/CMC-EnSpm        (6216)   3060    2829  358411 *
   898   19.6  2.5  3.5  chr11             25630603 25630803 (19854034) C DNA8-23_DR        DNA                  (1677)   5062    4864  358412 *
  1350   16.1  7.6  0.4  chr11             25630631 25630892 (19853945) C SINE2-5_DR        SINE/tRNA-V-RTE         (1)    281       1  358413  
   477   25.3  0.0  4.3  chr11             25630788 25630907 (19853930) + MuDR-2_DR         DNA/MULE-MuDR         20153  20267  (3666)  358414 *
   612   17.8  4.2  0.8  chr11             25630806 25630907 (19853930) + DNA8-28_DR        DNA/hAT                3328   3433  (3709)  358415  
   453   17.4  0.0  1.0  chr11             25630908 25631004 (19853833) + hAT-N170_DR       DNA/Merlin                1     96   (120)  358416  
  2047   14.1  3.9  0.0  chr11             25631005 25631359 (19853478) C Merlin-N1_DR      DNA/Merlin              (0)    369       1  358417  
   383   11.9  1.5  0.0  chr11             25631367 25631433 (19853404) + hAT-N170_DR       DNA/Merlin              148    215     (1)  358418  
   215   12.1  0.0  0.0  chr11             25631462 25631494 (19853343) C EnSpm-N27B_DR     DNA/CMC-EnSpm         (140)     33       1  358409  
   241   22.7  2.1 17.2  chr11             25632044 25632279 (19852558) C EnSpm-11_DR       DNA/CMC-EnSpm        (7842)   1161     834  358419  
  1148   15.8 16.2  3.6  chr11             25632282 25632682 (19852155) + hAT-N135_DR       DNA/hAT-Charlie           1    495   (116)  358420  
   768   15.7  1.1  8.3  chr11             25632641 25632663 (19852174) + Merlin-1_DR       DNA/Merlin             3945   4110  (6414)  358421 *
   835   12.3 12.3  0.6  chr11             25632664 25632818 (19852019) + hAT-N127_DR       DNA/hAT-Charlie        6962   7134  (3182)  358422 *
   844    7.8 12.5  0.0  chr11             25632692 25632819 (19852018) + hAT-N137_DR       DNA/hAT-Ac             2563   2706   (865)  358423 *
   866    2.0  0.0  1.0  chr11             25632717 25632819 (19852018) + SINE2-3_DR        SINE/tRNA-V-RTE         267    368     (0)  358424  
   725   13.1  0.0  0.0  chr11             25632820 25632838 (19851999) + EnSpm-6N1_DR      DNA/CMC-EnSpm          6309   6430  (2806)  358425  
   573   10.9  0.2  1.4  chr11             25632846 25632947 (19851890) + TDR25             DNA/hAT-Charlie         445    610     (1)  358426  
  1173    8.8  6.3  4.1  chr11             25633138 25633327 (19851510) + hAT-N66B_DR       DNA/hAT-Charlie           2    195     (0)  358427  
   215   23.0  2.0  2.0  chr11             25633914 25634015 (19850822) C hAT-N159_DR       DNA/hAT-Ac            (159)   1663    1562  358428  
   262   23.8  1.2  3.7  chr11             25634695 25634777 (19850060) C Kolobok-N10_DR    DNA/Kolobok            (16)    627     547  358429 *
   943   18.1  1.8  6.0  chr11             25634769 25634992 (19849845) + CryptonV-N2_DR    DNA/Crypton-V         15580  15794   (844)  358430  
   657   18.4  3.2 38.8  chr11             25634793 25634804 (19850033) C EnSpm-N11_DR      DNA/CMC-EnSpm        (1533)   3820    3806  358431 *
  1257    9.2  0.0  1.6  chr11             25634805 25634991 (19849846) C SINE2-4_DR        SINE/tRNA-V-RTE         (2)    369     186  358432  
   657   18.4  3.2 38.8  chr11             25634992 25635201 (19849636) C EnSpm-N11_DR      DNA/CMC-EnSpm        (1533)   3805    3517  358431 *
   963   14.5  6.7  0.0  chr11             25635039 25635217 (19849620) C Merlin-1_DR       DNA/Merlin           (1967)   8560    8370  358433 *
  1234    3.2  4.5  0.0  chr11             25635061 25635217 (19849620) + SINE2-3_DR        SINE/tRNA-V-RTE           2    165   (203)  358434  
   820   18.9  6.1  0.0  chr11             25635218 25635237 (19849600) + DIRS-1-LTR_DR     LTR/Ngaro               202    389   (233)  358435  
   243    7.3  0.0  4.9  chr11             25635261 25635303 (19849534) C L1-38_DR          LINE/L1                 (8)   5469    5429  358436  
   697   16.6  7.3  0.6  chr11             25635316 25635479 (19849358) C L1-38_DR          LINE/L1               (112)   5365    5191  358436 *
  1020   19.7  0.0  1.9  chr11             25635456 25635672 (19849165) C L1-38_DR          LINE/L1               (560)   4917    4705  358436  
   545   14.2  6.8  5.8  chr11             25635679 25635842 (19848995) + DNA-5-8E_DR       DNA/hAT-hAT5            207    359   (123)  358437  
  2258    5.6  0.0  0.0  chr11             25635863 25636167 (19848670) C TDR16             DNA/Merlin              (8)    305       1  358438  
  1019   23.3  1.9 19.7  chr11             25636168 25636751 (19848086) C EnSpm-N59_DR      DNA/CMC-EnSpm?        (772)   2897    2443  358439 *
  1021   19.9  3.4  6.5  chr11             25636490 25636758 (19848079) C DNA6-6_DR         DNA                  (4034)   7247    6987  358440 *
  1342   15.2  0.0  0.0  chr11             25636549 25636758 (19848079) + HE1_DR1           SINE/tRNA-V-RTE           2    211   (191)  358441  
   916   26.4  1.2  0.0  chr11             25636759 25636794 (19848043) C MuDR-2_DR         DNA/MULE-MuDR        (3681)  20252   20004  358442 *
  4676    9.4  0.5  0.5  chr11             25636788 25637439 (19847398) C L2-2_DRe          LINE/L2                 (0)   4238    3587  358443  
   477   23.0  1.6  3.2  chr11             25637429 25637554 (19847283) + EnSpm-N7B_DR      DNA/CMC-EnSpm           264    387   (381)  358444 *
  2409    9.9 25.5  0.7  chr11             25637453 25638090 (19846747) + hAT-N22C_DR       DNA/hAT-Ac              247   1379     (0)  358445  
   644   11.8  0.9  0.0  chr11             25638940 25639049 (19845788) + Mariner-N38_DR    DNA/TcMar-Tc1           331    441   (106)  358446  
   245   16.3  2.0  0.0  chr11             25639058 25639106 (19845731) C hAT-N164_DR       DNA/hAT-Tip100       (1160)    880     831  358447  
  3316   15.0 10.1  3.0  chr11             25639111 25639755 (19845082) + DIRS-1E-LTR_DR    LTR/Ngaro                 2    690     (0)  358448  
   203   22.2  3.3  0.0  chr11             25640323 25640412 (19844425) + DNA8-10_DR        DNA/hAT-Ac             1590   1682  (2336)  358449  
  1377   13.3 20.4  3.0  chr11             25640502 25640815 (19844022) + HE1_DR1           SINE/tRNA-V-RTE           1    364     (7)  358450  
   960   19.5 13.4  5.3  chr11             25640504 25641034 (19843803) + EnSpm-6N1_DR      DNA/CMC-EnSpm          5770   6590  (2646)  358451 *
  1017   24.1  9.2  3.5  chr11             25640816 25640850 (19843987) C DNA-8-9_DR        DNA/hAT-Ac           (1279)   2380    2064  358452  
  2288   15.2  1.5  0.8  chr11             25641400 25641791 (19843046) + HE1_DR1           SINE/tRNA-V-RTE           1    395     (7)  358453  
  1122    6.4  0.0  0.0  chr11             25642852 25642991 (19841846) C TC1DR3            DNA/TcMar-Tc1           (0)   1225    1086  358454 *
  1260    8.9  0.0  0.0  chr11             25642988 25643155 (19841682) C TC1DR3            DNA/TcMar-Tc1        (1056)    169       2  358455  
   215   14.7  0.0  0.0  chr11             25643127 25643160 (19841677) C DNA8-26_DR        DNA                  (2995)   1535    1502  358456 *
  1441   21.5 18.0  6.8  chr11             25643358 25644256 (19840581) + LOOPERN3B_DR      DNA/Kolobok-T2           38   1030    (19)  358457  
   519    9.2  5.8  0.0  chr11             25645435 25645520 (19839317) + EnSpm-N27B_DR     DNA/CMC-EnSpm             1     91    (82)  358458  
   248   17.4  0.0  0.0  chr11             25645521 25645566 (19839271) C Kolobok-N16_DR    DNA/Kolobok?            (0)   1242    1197  358459 *
   712   20.6  1.2  3.0  chr11             25645554 25645723 (19839114) + Kolobok-N16_DR    DNA/Kolobok?            344    510   (732)  358460  
   578   18.9  4.5  0.7  chr11             25645738 25645870 (19838967) + Kolobok-N16_DR    DNA/Kolobok?           1103   1240     (2)  358461  
   514   19.2  3.4  7.7  chr11             25645879 25646053 (19838784) C Kolobok-N16_DR    DNA/Kolobok?          (911)    331     164  358462  
   357   13.3  0.0  0.0  chr11             25646055 25646114 (19838723) + Kolobok-N16_DR    DNA/Kolobok?           1183   1242     (0)  358463  
   236   18.6  0.0  0.0  chr11             25646191 25646233 (19838604) C Kolobok-N16_DR    DNA/Kolobok?          (992)    250     208  358464  
   266   20.8  0.0  0.0  chr11             25646237 25646289 (19838548) + Kolobok-N16_DR    DNA/Kolobok?           1188   1240     (2)  358465  
  3380    6.3  3.4  2.2  chr11             25646327 25646857 (19837980) + Mariner-N38_DR    DNA/TcMar-Tc1             1    537    (10)  358466  
   547   15.0  2.3  2.0  chr11             25646914 25647026 (19837811) C Kolobok-N16_DR    DNA/Kolobok?          (988)    254     164  358464  
   360   10.5  0.0  0.0  chr11             25647029 25647085 (19837752) + Kolobok-N16_DR    DNA/Kolobok?           1184   1240     (2)  358467  
  1137   15.7 12.3  4.8  chr11             25647094 25647402 (19837435) C Kolobok-N16_DR    DNA/Kolobok?          (911)    331       1  358468  
   352   15.2 10.1  0.0  chr11             25647403 25647480 (19837357) + EnSpm-N27B_DR     DNA/CMC-EnSpm            88    173     (0)  358469  
   231   20.0  3.3  0.0  chr11             25647581 25647640 (19837197) C EnSpm-N10_DR      DNA/CMC-EnSpm        (3038)   6270    6209  358470  
   244   22.7  1.5  0.0  chr11             25647674 25647739 (19837098) C EnSpm-N10_DR      DNA/CMC-EnSpm        (3318)   5990    5924  358470  
   337   10.7  7.1  0.0  chr11             25648144 25648198 (19836639) + HATN10B_DR        DNA/hAT-Ac                1     59   (549)  358471  
  3442    8.3 13.7  2.1  chr11             25648199 25648754 (19836083) + DIRS-1-LTR_DR     LTR/Ngaro                 4    622     (0)  358472  
  1116   14.9  1.3 13.8  chr11             25648755 25648821 (19836016) + DNA2-10_DR        DNA                    2180   2462  (1059)  358473  
  1407    9.3  6.0  1.5  chr11             25648822 25649072 (19835765) + HATN10B_DR        DNA/hAT-Ac              330    591    (17)  358474  
   209   13.9  7.0  0.0  chr11             25649060 25649074 (19835763) C TDR17B            DNA/Sola-1            (226)   1320    1303  358475 *
  1855    4.5  0.8  0.0  chr11             25649075 25649318 (19835519) C TDR17             DNA/Sola-1              (2)    246       1  358476  
  1637   10.5  9.3  1.0  chr11             25649560 25649828 (19835009) + HE1_DR1           SINE/tRNA-V-RTE          94    384    (18)  358477  
   608   20.8  3.4  3.4  chr11             25649699 25649847 (19834990) + Penelope-5_DR     LINE/Penelope          2233   2381   (495)  358478 *
  1068   17.2  5.5  3.8  chr11             25650783 25651017 (19833820) + HE1_DR1           SINE/tRNA-V-RTE         150    388    (14)  358479  
   818   11.0  0.0  0.0  chr11             25651136 25651262 (19833575) + Helitron-N5B_DR   RC/Helitron               1    127  (1520)  358480  
  3952   11.4  4.8  0.9  chr11             25651263 25651888 (19832949) C HarbingerN1_DR    DNA/PIF-Harbinger       (0)    650       1  358481  
  2648   21.8  6.5 12.1  chr11             25651889 25652053 (19832784) + Helitron-N5B_DR   RC/Helitron             121    348  (1299)  358482  
  2720   13.0  0.0  0.2  chr11             25652054 25652447 (19832390) C HarbingerN6_DR    DNA/PIF-Harbinger       (0)    393       1  358483  
  2648   21.8  6.5 12.1  chr11             25652448 25653086 (19831751) + Helitron-N5B_DR   RC/Helitron             349   1232   (415)  358482  
   538   19.3  5.0  5.1  chr11             25653060 25653247 (19831590) + Gypsy5-LTR_DR     LTR/Gypsy               286    458     (0)  358484 *
   347    9.6  1.9  1.9  chr11             25653248 25653300 (19831537) + DNA-X-7_DR        DNA                     591    643     (3)  358485  
  1300   13.7  0.0 11.9  chr11             25653301 25653559 (19831278) C DNA-5-9_DR        DNA/hAT-Tip100        (443)    230       2  358486  
   775   21.9 10.6  5.4  chr11             25653562 25653821 (19831016) C Mariner-7_DR      DNA/TcMar-Tc1        (1034)    553     281  358487  
   376   17.3  0.0  1.3  chr11             25653822 25653897 (19830940) C Kolobok-N10B_DR   DNA/Kolobok             (0)    271     197  358488 *
  2074    5.1  0.0  5.4  chr11             25653893 25654183 (19830654) C Merlin-2_DR       DNA/Merlin           (7139)   6782    6507  358489  
   500   13.5  0.0  0.0  chr11             25654184 25654257 (19830580) C Kolobok-N10B_DR   DNA/Kolobok            (67)    204     131  358488  
   492   16.3 44.4  0.0  chr11             25654315 25654429 (19830408) C LTR-11_DR-LTR     LTR                     (7)    186      21  358490  
   962   17.1  0.0  0.5  chr11             25654456 25654643 (19830194) + Gypsy11-LTR_DR    LTR/Gypsy              1562   1748     (0)  358491  
   754   18.6  7.1  0.0  chr11             25654707 25654846 (19829991) + LTR-11_DR-LTR     LTR                      37    186     (7)  358492  
   548   19.6  1.5  3.9  chr11             25656281 25656410 (19828427) C Looper-N7_DR      DNA/Kolobok-T2          (0)   1015     889  358493  
  1885    4.3  0.4  0.0  chr11             25656411 25656643 (19828194) C DNA-8-10_DR       DNA                     (0)    234       1  358494  
   484   27.1  1.5  3.1  chr11             25656414 25656474 (19828363) + IS3EU-4_DR        DNA/IS3EU             11204  11394  (3635)  358495 *
  3316   15.3 12.5  7.7  chr11             25656643 25657501 (19827336) C Looper-N7_DR      DNA/Kolobok-T2        (118)    897       1  358496  
  1858    7.6  5.7  0.0  chr11             25658123 25658384 (19826453) C MuDR-N2_DR        DNA/MULE-MuDR           (0)    323      47  358497  
   201   23.4 14.1  3.9  chr11             25658324 25658394 (19826443) + SAT-10_DR         Satellite              1467   1544    (54)  358498 *
   272   12.7  1.5  6.2  chr11             25658359 25658379 (19826458) C hAT-N164_DR       DNA/hAT-Tip100        (664)   1376    1313  358499  
  2776    5.7  8.6  0.7  chr11             25658385 25658812 (19826025) C Mariner-N38_DR    DNA/TcMar-Tc1           (0)    547      86  358500  
   211   22.5  4.3  7.1  chr11             25658426 25658471 (19826366) + hAT5-N2_DR        DNA/hAT-hAT5           1120   1229  (1356)  358501 *
   388    7.4  0.0  1.9  chr11             25658820 25658874 (19825963) C MuDR-N2_DR        DNA/MULE-MuDR         (268)     55       2  358502  
  1788    8.9 20.2  0.0  chr11             25659475 25659790 (19825047) + HE1_DR1           SINE/tRNA-V-RTE           1    380    (22)  358503  
   208    6.5  0.0  0.0  chr11             25659900 25659930 (19824907) C Gypsy44-LTR_DR    LTR/Gypsy             (179)    520     490  358504  
   321   19.2  0.0  0.0  chr11             25660152 25660203 (19824634) + hAT-N126C_DR      DNA/hAT-Ac                1     52   (591)  358505 *
  1209    8.2  2.0  0.5  chr11             25660199 25660393 (19824444) + hAT-N126B_DR      DNA/hAT-Ac              304    501    (99)  358506  
  1224   16.4  0.5  1.4  chr11             25660406 25660616 (19824221) + TDR13             DNA                       1    209   (563)  358507 *
  1646   12.8  9.9  1.2  chr11             25660613 25660906 (19823931) C hAT-N45C_DR       DNA/hAT?              (399)    838     520  358508  
  1486   11.6  0.4  3.5  chr11             25660907 25661137 (19823700) + hAT-N34B_DR       DNA/hAT-Ac                1    224   (618)  358509  
 10286    3.5  8.9  0.6  chr11             25661138 25662477 (19822360) + DNA8-9_DR         DNA/hAT-Ac                1   1451     (0)  358510  
   260    8.8  0.0  0.0  chr11             25662478 25662511 (19822326) + hAT-N34B_DR       DNA/hAT-Ac              217    250   (592)  358511  
   854   19.1  2.8  1.7  chr11             25662514 25662689 (19822148) C DNA-8-23_DR       DNA/hAT               (630)    181       4  358512  
   286   25.8  8.2  8.9  chr11             25662693 25662862 (19821975) C hAT-N125_DR       DNA/hAT-Ac            (866)    330     162  358513 *
  1661   13.9  2.8  6.7  chr11             25662712 25663112 (19821725) + hAT-N34_DR        DNA/hAT-Ac              602    985     (0)  358514  
  2501   15.7 14.0  1.2  chr11             25663113 25663633 (19821204) + MuDR-N1_DR        DNA/MULE-MuDR           310    896     (0)  358515  
   539   19.0  1.0  0.0  chr11             25663638 25663737 (19821100) + TDR13             DNA                     532    632   (140)  358516  
   445   13.2  1.2  0.0  chr11             25665428 25665510 (19819327) + DNA-2-30B_DR      DNA                      11     94   (319)  358517  
  1913    9.7  0.0  0.0  chr11             25665533 25665791 (19819046) C HATN7_DR          DNA/hAT                 (0)    595     337  358518  
   325   14.1  0.0  3.1  chr11             25665743 25665799 (19819038) C DNA8-22_DR        DNA                   (579)    206     152  358519 *
  2402    6.8  5.2 10.1  chr11             25665800 25666257 (19818580) C piggyBac-N3_DR    DNA/PiggyBac            (0)    438       1  358520  
   871   12.7 10.4  4.4  chr11             25666258 25666401 (19818436) C HATN7_DR          DNA/hAT               (441)    154       1  358518  
   272   16.5 13.6 11.3  chr11             25666456 25666480 (19818357) C HATN12B_DR        DNA/hAT-Ac            (352)    343     150  358521  
   581   20.6  3.6  0.0  chr11             25666481 25666645 (19818192) C DNA-2-30B_DR      DNA                   (242)    171       1  358522  
   245   16.7  1.5  3.0  chr11             25666978 25667045 (19817792) + EnSpm-6N1_DR      DNA/CMC-EnSpm          1115   1181  (8055)  358523 *
  1437   21.7  9.2  1.9  chr11             25666999 25667402 (19817435) + DNA6-6_DR         DNA                    4125   4557  (6724)  358524 *
  2062   12.7  8.7  1.0  chr11             25667056 25667413 (19817424) + HE1_DR1           SINE/tRNA-V-RTE           1    385    (17)  358525  
   679   16.9  3.6 13.4  chr11             25667412 25667669 (19817168) + EnSpm-6N1_DR      DNA/CMC-EnSpm          1224   1444  (7792)  358526 *
   659   17.4  8.7 14.6  chr11             25667426 25667700 (19817137) + Mariner-N38_DR    DNA/TcMar-Tc1           206    466    (81)  358527 *
   597   12.3 17.0  1.9  chr11             25669188 25669328 (19815509) C DNA11TA1_DR       DNA/CMC-EnSpm          (41)    162       1  358528  
  3924    6.6  8.0  0.2  chr11             25669409 25669955 (19814882) C SINE3-1           SINE/5S-Deu-L2          (0)    590       1  358529  
  1208   10.6  2.0  0.0  chr11             25670025 25670223 (19814614) + DNA11TA1B_DR      DNA/CMC-EnSpm             1    203     (0)  358530  
  1488   11.7  2.8  1.6  chr11             25670237 25670488 (19814349) + Merlin-N3_DR      DNA/Merlin                1    255     (0)  358531  
   447   12.4  0.9 10.1  chr11             25670541 25670648 (19814189) C CryptonV-N4_DR    DNA/Crypton-V       (12254)   1239    1141  358532  
   423   17.5 18.5  1.7  chr11             25670921 25671071 (19813766) C ANGEL             DNA/Kolobok           (133)    176       1  358533  
   225   18.6 19.3  1.6  chr11             25671072 25671098 (19813739) C EnSpm-8_DR        DNA/CMC-EnSpm        (1741)   7700    7655  358534 *
   243   23.4  1.1  4.4  chr11             25671014 25671107 (19813730) + Ginger1-2_DR      DNA/Ginger-1           2475   2565  (4057)  358535  
   267   21.3  6.7  0.9  chr11             25671693 25671703 (19813134) + EnSpm-17_DR       DNA/CMC-EnSpm          2716   2756  (6520)  358536  
   294   16.8  1.3  8.2  chr11             25671704 25671781 (19813056) C EnSpm-N47_DR      DNA/CMC-EnSpm?       (1993)   1024     952  358537 *
   714   17.6 20.3  0.4  chr11             25671716 25671932 (19812905) C ANGEL             DNA/Kolobok            (49)    260       1  358538  
   267   21.3  6.7  0.9  chr11             25671782 25671796 (19813041) + EnSpm-17_DR       DNA/CMC-EnSpm          2757   2825  (6451)  358536 *
  3042   10.2  9.7  2.5  chr11             25671955 25672509 (19812328) + TC1DR2            DNA/TcMar-Tc1             1    594   (282)  358539  
   661   13.0  2.8  0.0  chr11             25672513 25672620 (19812217) + TC1DR2            DNA/TcMar-Tc1           766    876     (0)  358540  
   749   14.4 23.4  1.7  chr11             25672692 25672920 (19811917) + DNA-5-8B_DR       DNA/hAT-hAT5              1    284   (143)  358541  
   612   16.1  0.0  1.8  chr11             25672958 25673071 (19811766) + SINE2-1_DR        SINE/tRNA                68    179    (19)  358542  
   845   15.0  2.4 20.8  chr11             25673111 25673405 (19811432) + DNA-5-8E_DR       DNA/hAT-hAT5            232    481     (1)  358543  
   503   19.0 12.9  6.4  chr11             25673626 25673648 (19811189) + EnSpm-N13_DR      DNA/CMC-EnSpm          5504   5835 (16314)  358544  
   288    8.7  1.4  1.4  chr11             25673658 25673727 (19811110) C Helitron-N3B_DR   RC/Helitron          (1464)   5140    5071  358545 *
   784   20.3 20.5  1.4  chr11             25673709 25674117 (19810720) C TDR7              DNA                    (54)    487       2  358546  
   230   11.3  3.9  5.9  chr11             25673728 25673751 (19811086) C hAT-N187_DR       DNA/hAT-Charlie       (868)    285     209  358547 *
   219    8.2  0.0  0.0  chr11             25674779 25674827 (19810010) C hAT-N47C_DR       DNA/hAT-Tip100       (2247)    212     164  358548  
   216   15.0  2.4  2.4  chr11             25674787 25674868 (19809969) C DNA-1-7_DR        DNA/PIF-Harbinger     (692)    746     665  358549 *
   226   20.0  3.2  4.8  chr11             25675731 25675793 (19809044) C hAT-N54_DR        DNA/hAT-Ac             (32)   1657    1596  358550  
   280   21.7  2.8  2.8  chr11             25675902 25675972 (19808865) C hAT-N54_DR        DNA/hAT-Ac             (23)   1666    1596  358550  
   285   23.5  2.9  0.0  chr11             25676058 25676125 (19808712) C hAT-N54_DR        DNA/hAT-Ac             (23)   1666    1597  358550  
   224   25.4  0.0  0.0  chr11             25676248 25676306 (19808531) C hAT-N54_DR        DNA/hAT-Ac             (20)   1669    1611  358550  
   262   22.1  2.0  7.5  chr11             25676404 25676501 (19808336) C hAT-N54_DR        DNA/hAT-Ac             (35)   1654    1562  358550  
   303   18.3  3.5  0.0  chr11             25676721 25676794 (19808043) C hAT-N54_DR        DNA/hAT-Ac             (20)   1669    1607  358551  
   303   23.5  2.9  0.0  chr11             25676916 25676983 (19807854) C hAT-N54_DR        DNA/hAT-Ac             (23)   1666    1597  358551  
   298   21.1  6.1  1.1  chr11             25677088 25677198 (19807639) C hAT-N54_DR        DNA/hAT-Ac              (5)   1684    1597  358552  
   461   23.4  0.0  0.8  chr11             25677366 25677490 (19807347) C hAT-N54B_DR       DNA/hAT-Ac            (343)    151      28  358552  
   268   24.0  2.9  6.1  chr11             25677584 25677685 (19807152) + CryptonV-N5_DR    DNA/Crypton-V         12887  12985 (11552)  358553  
   205   20.0  2.5  1.6  chr11             25679714 25679748 (19805089) C CryptonV-N5_DR    DNA/Crypton-V       (12915)  11622   11500  358554  
   219   13.5  0.0  6.1  chr11             25679749 25679760 (19805077) + EnSpm-N13_DR      DNA/CMC-EnSpm         18944  19025  (3124)  358555  
   221    6.7  5.3  0.0  chr11             25679761 25679835 (19805002) + DNA6-6_DR         DNA                    7336   7414  (3867)  358556 *
   619    8.1  0.8  0.0  chr11             25679769 25679892 (19804945) C DNA-TA-4_DR       DNA/TcMar            (8246)   1549    1425  358557 *
   675   11.1  0.0  0.0  chr11             25679784 25679933 (19804904) C DNA9-3_DR         DNA/MULE-MuDR?       (1854)   9525    9375  358558  
   400    2.0  0.0  0.0  chr11             25679835 25679934 (19804903) + hAT-30N1_DR       DNA/hAT-Ac             1334   1433   (600)  358559 *
  1708    3.2  1.1  5.8  chr11             25679897 25680168 (19804669) C Tx1-39_DR         LINE/L1-Tx1             (0)   5452    5210  358560  
  1116   12.7  0.3  3.0  chr11             25680148 25680397 (19804440) + (CAGA)n           Simple_repeat             1    243     (0)  358561 *
   266   27.4  0.0  0.0  chr11             25680468 25680540 (19804297) + P-1N3_DR          DNA/P                    46    118  (1569)  358562  
  1857   11.6  7.2  1.2  chr11             25680772 25681077 (19803760) C SINE2-4_DR        SINE/tRNA-V-RTE        (39)    332       9  358563  
   510   25.2  2.3  0.0  chr11             25682297 25682427 (19802410) + DNA-2-32_DR       DNA/CMC-EnSpm?         3914   4047  (4735)  358564 *
  1327   13.0  1.4  0.0  chr11             25682312 25682518 (19802319) C HE1_DR1           SINE/tRNA-V-RTE       (192)    210       1  358565  
   377   18.8  0.0  0.0  chr11             25682462 25682525 (19802312) C EnSpm-N44_DR      DNA/CMC-EnSpm        (3174)   5478    5415  358566 *
  1003   18.1  7.1  6.1  chr11             25683018 25683055 (19801782) + CryptonV-N2_DR    DNA/Crypton-V          1848   1888 (14750)  358567  
  5454    9.4  4.9 10.3  chr11             25683056 25684117 (19800720) + HATN6_DR          DNA/hAT-Ac                2   1011     (0)  358568  
   240   18.2  0.0  0.0  chr11             25685257 25685300 (19799537) C hAT-N79_DR        DNA/hAT-Ac           (2045)     44       1  358569  
  1205   14.4 11.0  1.1  chr11             25686416 25686661 (19798176) C HE1_DR1           SINE/tRNA-V-RTE        (43)    359      90  358570  
   293   20.9  3.4  2.2  chr11             25686716 25686803 (19798034) C EnSpm-N6_DR       DNA/CMC-EnSpm?          (0)    346     258  358571  
  2046   12.9 10.6  3.1  chr11             25686808 25687223 (19797614) C HATN10_DR         DNA/hAT-Ac              (0)    455      10  358572  
   446   16.7 11.1  0.0  chr11             25687215 25687304 (19797533) + EnSpm-N6_DR       DNA/CMC-EnSpm?          221    320    (26)  358573 *
   392   27.5  3.5  2.1  chr11             25687464 25687604 (19797233) C Harbinger-N25_DR  DNA/PIF-Harbinger     (287)    289     147  358574  
  5684    6.9  9.7  3.6  chr11             25687621 25688504 (19796333) C TDR2              DNA/TcMar-Tc1           (1)    936       1  358575  
   315   24.9  0.0  8.9  chr11             25688505 25688557 (19796280) C EnSpm-N10_DR      DNA/CMC-EnSpm        (3103)   6205    6162  358576  
   283   25.2  4.6  0.9  chr11             25688475 25688582 (19796255) C CryptonV-N5_DR    DNA/Crypton-V       (21119)   3418    3307  358577 *
   568   23.3  0.0  0.0  chr11             25688511 25688630 (19796207) + TDR19             DNA/hAT-Charlie           2    121   (284)  358578  
   550   22.0 28.1  3.3  chr11             25688641 25688932 (19795905) C Kolobok-N3_DR     DNA/Kolobok-T2?         (8)    362       1  358579  
  4667   11.6  4.2  1.3  chr11             25689796 25690596 (19794241) C hAT-N161_DR       DNA/hAT-Ac              (0)    824       1  358580  
   312   16.1 25.8  0.0  chr11             25690856 25690948 (19793889) + TDR25             DNA/hAT-Charlie         455    571    (40)  358581  
   667   17.3  7.4  0.0  chr11             25691116 25691277 (19793560) C hAT-24N1_DR       DNA/hAT-Ac              (2)   1525    1352  358582  
   234   14.8  1.9  0.0  chr11             25691743 25691796 (19793041) C L2-1B_DR          LINE/L2                 (0)   1008     954  358583  
   250   11.7  0.0  9.6  chr11             25691856 25691931 (19792906) C hAT-N32D_DR       DNA/hAT-Charlie         (0)    655     545  358584  
   422   10.0  0.0  0.0  chr11             25691933 25691992 (19792845) + hAT-N154_DR       DNA/hAT-Tip100            1     60  (1335)  358585  
   515    1.7  0.0  0.0  chr11             25692017 25692076 (19792761) C Tc1-6_DR          DNA/TcMar-Tc1           (0)   1203    1144  358586  
  1029    8.2  0.0  0.0  chr11             25692081 25692214 (19792623) C Tc1-6_DR          DNA/TcMar-Tc1         (441)    762     629  358586 *
  1558    5.5  0.5  0.5  chr11             25692212 25692413 (19792424) C Tc1-6_DR          DNA/TcMar-Tc1         (912)    291      90  358586  
  1331   14.3  0.9  0.0  chr11             25692416 25692631 (19792206) + hAT-N154_DR       DNA/hAT-Tip100         1178   1395     (0)  358587  
  1379   13.8  2.6  3.6  chr11             25692632 25692861 (19791976) C hAT-N32D_DR       DNA/hAT-Charlie       (104)    551     233  358584  
   649   21.1  0.8  1.6  chr11             25692862 25692991 (19791846) + CryptonV-2_DR     DNA/Crypton-V         21004  21132   (679)  358588  
  5875    8.7  6.8  0.1  chr11             25694093 25694968 (19789869) + TDR2              DNA/TcMar-Tc1             1    935     (2)  358589  
  1034   12.1 11.5  0.5  chr11             25695024 25695223 (19789614) C ANGEL             DNA/Kolobok            (73)    236      15  358590  
   333   21.8 10.3  8.1  chr11             25695109 25695253 (19789584) + Merlin-2_DR       DNA/Merlin             7273   7420  (6501)  358591 *
   801   19.6 15.4  0.0  chr11             25696030 25696243 (19788594) C Kolobok-N3_DR     DNA/Kolobok-T2?        (11)    359     113  358592  
  3531   12.2 16.1  3.0  chr11             25696273 25697073 (19787764) C hAT-N138_DR       DNA/hAT-Ac              (1)   1585     683  358593  
   246   13.2  0.0  2.6  chr11             25697074 25697112 (19787725) + HATN10_DR         DNA/hAT-Ac                1     38   (417)  358594  
  1583   11.6  5.4  9.1  chr11             25697113 25697500 (19787337) + HATN10_DR         DNA/hAT-Ac               81    455     (0)  358595  
  2097   10.3  6.5  2.9  chr11             25697501 25697868 (19786969) C hAT-N138_DR       DNA/hAT-Ac            (896)    690     310  358593  
  4974    8.2  9.2  1.4  chr11             25699564 25700333 (19784504) C TDR2              DNA/TcMar-Tc1           (0)    937     109  358596  
   545   13.2  6.0  2.5  chr11             25700403 25700519 (19784318) C CR1-22_DR         LINE/L2                (10)   1711    1591  358597  
   294   18.2  0.0  4.5  chr11             25700578 25700646 (19784191) + SINE2-1B_DR       SINE/tRNA               105    170    (28)  358598 *
   394    9.1  2.0  3.0  chr11             25700623 25700724 (19784113) + hAT-N127_DR       DNA/hAT-Charlie        2067   2167  (8149)  358599 *
   601    2.2  1.0  5.8  chr11             25700635 25700743 (19784094) + CryptonV-N5_DR    DNA/Crypton-V          9149   9238 (15299)  358600  
   419    5.9  0.0  0.0  chr11             25700655 25700755 (19784082) + DNA6-6_DR         DNA                    7781   7881  (3400)  358601 *
   389    7.4  0.0  4.6  chr11             25700756 25700767 (19784070) + Mariner-N5C_DR    DNA/TcMar              2219   2326  (5595)  358602  
  4680    8.0  6.5  0.0  chr11             25700953 25701627 (19783210) + TDR2              DNA/TcMar-Tc1             1    719   (218)  358603  
   578   24.0  1.6  2.2  chr11             25702587 25702769 (19782068) + hAT-N122_DR       DNA/hAT-Ac                1    182   (395)  358604  
  1622   16.4  8.7  1.4  chr11             25702790 25703134 (19781703) C Kolobok-N5_DR     DNA/Kolobok-T2?       (115)    370       1  358605  
   213   23.4  1.5  1.5  chr11             25703172 25703236 (19781601) C hAT-N111_DR       DNA/hAT-Ac            (832)    270     206  358606  
  1051   10.5  3.9  4.5  chr11             25703712 25703891 (19780946) + SINE2-1B_DR       SINE/tRNA                 5    183    (15)  358607  
   442   12.4 16.8  1.3  chr11             25703860 25703990 (19780847) + hAT-N21_DR        DNA/hAT-Charlie        1099   1249   (597)  358608 *
   624    2.9 15.5  0.8  chr11             25703878 25703980 (19780857) + Mariner-N38_DR    DNA/TcMar-Tc1           430    547     (0)  358609  
   738    9.9  1.6  1.6  chr11             25703981 25704103 (19780734) C DNA-TA-5_DR       DNA/TcMar-Tigger      (158)    800     678  358610  
   497   15.4 12.8  0.0  chr11             25703981 25703994 (19780843) + hAT-N202_DR       DNA/hAT-Tip100          396    527  (1358)  358611 *
  1718   10.6 12.5  0.6  chr11             25704148 25704465 (19780372) C Mariner-N14_DR    DNA/TcMar-Tigger      (188)    392       5  358610  
   235   23.5  1.9  1.0  chr11             25704433 25704535 (19780302) C EnSpm-N46_DR      DNA/CMC-EnSpm?       (1438)   2302    2199  358612 *
   497   16.4  0.0  0.0  chr11             25704462 25704534 (19780303) + Helitron-2_DR     RC/Helitron           23601  23673  (3739)  358613  
   332   19.3  0.0  0.0  chr11             25704466 25704548 (19780289) + hAT-2n1_DR        DNA/hAT-Charlie        1051   1133    (77)  358614 *
  1164    3.0  0.0  0.0  chr11             25704538 25704672 (19780165) C SINE2-3_DR        SINE/tRNA-V-RTE         (0)    368     234  358615  
   319   23.4  0.0  0.0  chr11             25704549 25704559 (19780278) + EnSpm-7_DR        DNA/CMC-EnSpm          7096   7189  (3845)  358616 *
   452   20.0  0.9  3.6  chr11             25704652 25704765 (19780072) + Polinton-4_DR     DNA/Maverick          17080  17190  (3097)  358617 *
   471   12.5  0.0  0.0  chr11             25704673 25704768 (19780069) + Zisupton-7_DR     DNA/Zisupton          11373  11468  (5614)  358618 *
  1134    9.9  4.1  0.0  chr11             25704673 25704704 (19780133) + hAT-N167B_DR      DNA/hAT-Charlie        1243   1416   (157)  358619  
   489    1.2  0.0  0.0  chr11             25704686 25704768 (19780069) + hAT-2n1_DR        DNA/hAT-Charlie        1033   1115    (95)  358620 *
   204   10.1  0.0 15.7  chr11             25704745 25704803 (19780034) C EnSpm-N34B_DR     DNA/CMC-EnSpm         (150)    383     333  358621 *
   303   25.5  0.0  0.0  chr11             25704769 25704784 (19780053) C Gypsy-31-LTR_DR   LTR/Gypsy             (818)    109      31  358622  
   662   17.1  1.4  5.1  chr11             25705489 25705630 (19779207) + Crypton-N1_DR     DNA/Crypton-A             3    139   (345)  358623  
   465   23.4  1.8  4.8  chr11             25705597 25705619 (19779218) C Polinton-2N1_DR   DNA/Maverick         (3810)   7282    7265  358624 *
  1074   10.6  0.0  1.8  chr11             25705620 25705792 (19779045) C DNA11TA1B_DR      DNA/CMC-EnSpm           (0)    203      34  358625  
   204   28.5  0.0  4.5  chr11             25705810 25705827 (19779010) + DNA8-25_DR        DNA                     838    851  (3116)  358626  
   311   21.7  9.8  2.8  chr11             25705828 25705960 (19778877) + TC1DR2            DNA/TcMar-Tc1             2    143   (733)  358627 *
  1716   10.4  7.5  0.0  chr11             25705949 25706228 (19778609) C TC1DR2            DNA/TcMar-Tc1         (575)    301       1  358628  
   735   18.9  3.3  1.3  chr11             25706252 25706401 (19778436) + Crypton-N1_DR     DNA/Crypton-A           306    458    (26)  358629  
  2438   17.1  2.8  7.1  chr11             25706416 25707013 (19777824) C DNA-8-28_DR       DNA/hAT-Tip100?         (8)    574       1  358630  
  2368    5.4  0.0  0.0  chr11             25707117 25707429 (19777408) C TDR16             DNA/Merlin              (0)    313       1  358631  
   204   24.2  0.0  3.5  chr11             25708458 25708517 (19776320) + hAT-9_DR          DNA/hAT-Charlie         947   1004  (1382)  358632  
   209   13.3  0.0  0.0  chr11             25709225 25709254 (19775583) + DNA-3-2B_DR       DNA/PIF-Harbinger         1     30   (802)  358633  
  1993   12.3 20.1  0.4  chr11             25709259 25709716 (19775121) C DNA-2-11_DR       DNA/TcMar-Fot1          (0)    989     442  358634  
  1084   13.9 49.1  3.3  chr11             25709722 25710220 (19774617) + DNA-3-2B_DR       DNA/PIF-Harbinger       113    832     (0)  358635  
  1850   11.7 14.2  0.0  chr11             25710531 25710854 (19773983) C Kolobok-N5_DR     DNA/Kolobok-T2?       (115)    370       1  358636  
   232   17.6  7.8  0.0  chr11             25712238 25712288 (19772549) C EnSpm-7_DR        DNA/CMC-EnSpm        (1615)   9419    9365  358637  
   608   11.8 19.3  0.6  chr11             25712304 25712448 (19772389) + ANGEL             DNA/Kolobok             138    309     (0)  358638  
   367    8.6  5.2  0.0  chr11             25712468 25712525 (19772312) C TDR2              DNA/TcMar-Tc1           (0)    937     877  358639 *
  2273    9.4  1.2  0.0  chr11             25712506 25712824 (19772013) C TDR2              DNA/TcMar-Tc1         (614)    323       1  358640  
   303   26.7  0.0  4.4  chr11             25713515 25713608 (19771229) C Kolobok-N15_DR    DNA/Kolobok           (820)     92       3  358641 *
   397   17.7  1.1  3.5  chr11             25713527 25713614 (19771223) + Kolobok-N10_DR    DNA/Kolobok             558    643     (0)  358642  
   584   25.1  2.8 12.0  chr11             25713615 25713690 (19771147) + IS3EU-1_DR        DNA/IS3EU              3838   4176  (4525)  358643  
  1195   20.4  5.1  0.3  chr11             25713691 25713985 (19770852) C ANGEL             DNA/Kolobok             (0)    309       1  358644  
   275   27.4  0.6 10.2  chr11             25713986 25714025 (19770812) C TE-X-13_DR        Unknown              (1315)   1110    1087  358645  
   319   20.7  5.6  2.2  chr11             25714616 25714704 (19770133) C DNA-X-3_DR        DNA                   (989)    485     394  358646 *
  2117   15.0  4.0  0.0  chr11             25714636 25714988 (19769849) C HE1_DR1           SINE/tRNA-V-RTE        (26)    376      10  358647  
  4703    6.7  8.8  0.1  chr11             25715043 25715748 (19769089) C LTR-16_DR-LTR     LTR                     (0)    769       3  358648  
   956   21.9  9.5  1.7  chr11             25715749 25716022 (19768815) + DNAX-17B_DR       DNA/Zator?               80    374     (0)  358649  
   731   17.4  9.2  0.5  chr11             25716031 25716203 (19768634) C Harbinger-N23_DR  DNA/PIF-Harbinger      (83)    354     167  358650  
   201   24.2  1.3 11.1  chr11             25716216 25716294 (19768543) C Harbinger-N23_DR  DNA/PIF-Harbinger     (365)     72       1  358650  
  2194   13.3 10.1  0.0  chr11             25717024 25717398 (19767439) + NonLTR-1C_DR      Retroposon                1    413   (798)  358651  
   752   10.1  2.0 13.4  chr11             25717411 25717559 (19767278) + NonLTR-1C_DR      Retroposon             1060   1193    (18)  358651  
  5758    6.2  6.7  0.3  chr11             25718939 25719745 (19765092) C hAT-N54_DR        DNA/hAT-Ac              (0)   1689     832  358652  
  2891   10.0 27.0  0.3  chr11             25719746 25720315 (19764522) C Harbinger-5N1B_DR DNA/PIF-Harbinger       (0)   1946    1225  358653  
  1880   10.2  1.1  0.0  chr11             25720323 25720597 (19764240) C Harbinger-5N1B_DR DNA/PIF-Harbinger    (1668)    278       1  358654  
  4818    8.2 11.7  0.5  chr11             25720598 25721347 (19763490) C hAT-N54_DR        DNA/hAT-Ac            (855)    834       1  358655  
   456   21.0  0.9  4.7  chr11             25722294 25722403 (19762434) + Kolobok-N5_DR     DNA/Kolobok-T2?          49    154   (331)  358656  
   318   27.1 13.8  0.5  chr11             25722724 25722912 (19761925) + Kolobok-N5_DR     DNA/Kolobok-T2?         213    426    (59)  358657  
   808   16.4 11.6  1.6  chr11             25722914 25723086 (19761751) + Kolobok-N7B_DR    DNA/Kolobok-T2            3    192   (295)  358658  
   499   19.8  1.0  1.0  chr11             25723083 25723184 (19761653) + Kolobok-N7B_DR    DNA/Kolobok-T2          386    487     (0)  358659 *
  4281   10.5 13.2  0.5  chr11             25723654 25724401 (19760436) + Kolobok-N16B_DR   DNA/Kolobok?              1    843   (300)  358660  
  4611   16.1 10.7  3.5  chr11             25724402 25725471 (19759366) C Harbinger3N_DR    DNA/PIF-Harbinger       (0)   1144       1  358661  
  1754    9.2  7.8  0.3  chr11             25725472 25725753 (19759084) + Kolobok-N16B_DR   DNA/Kolobok?            841   1143     (0)  358662  
   202    8.8  0.0  2.9  chr11             25727378 25727412 (19757425) C Zisupton-7_DR     DNA/Zisupton         (2539)  14543   14510  358663  
   237   27.6  0.0 17.2  chr11             25727472 25727655 (19757182) + Helitron-N3_DR    RC/Helitron            1470   1626  (1390)  358664 *
  2062   12.9 15.2  1.0  chr11             25727551 25728004 (19756833) C hAT-N21B_DR       DNA/hAT-Ac             (76)   1225     708  358665  
   200   18.1  3.1  6.3  chr11             25727957 25728021 (19756816) + EnSpm-N13_DR      DNA/CMC-EnSpm         19566  19628  (2521)  358666 *
  1044    7.7  0.7  0.0  chr11             25728093 25728235 (19756602) C hAT-N51_DR        DNA/hAT-Ac              (0)    368     225  358667  
  1691    1.6  0.5  0.0  chr11             25728236 25728427 (19756410) C TDR3              DNA/hAT-Charlie         (0)    193       1  358668  
  1173   10.1  0.3 31.5  chr11             25728428 25728731 (19756106) C hAT-N51_DR        DNA/hAT-Ac            (136)    232       1  358669  
   644   26.4  6.4  0.0  chr11             25728428 25728450 (19756387) C DNA8-26_DR        DNA                  (2782)   1743    1515  358670 *
   265   15.9  0.0  2.3  chr11             25730517 25730561 (19754276) C HarbingerN6B_DR   DNA/PIF-Harbinger       (0)    722     679  358671  
  3263   12.4 15.1  0.3  chr11             25730562 25731205 (19753632) C DNA-5-1_DR        DNA/hAT?                (0)    739       1  358672  
  1560    8.7 15.2  5.2  chr11             25731206 25731500 (19753337) C HarbingerN6B_DR   DNA/PIF-Harbinger      (39)    683     359  358671  
   546    6.6  5.3  0.0  chr11             25731496 25731571 (19753266) C HarbingerN6B_DR   DNA/PIF-Harbinger     (642)     80       1  358671 *
  2599   12.4 11.7  0.9  chr11             25731606 25732116 (19752721) C DNA4-1B_DR        DNA/Sola-2             (48)    566       1  358673  
   393   12.6  0.4  8.0  chr11             25732071 25732090 (19752747) + Gypsy123-I_DR     LTR/Gypsy               561    621  (4793)  358674 *
   463    4.9  1.9  3.9  chr11             25732091 25732196 (19752641) + Helitron-2_DR     RC/Helitron           11741  11844 (15568)  358675  
   320   12.8  9.4  0.0  chr11             25732096 25732212 (19752625) + Zisupton-7_DR     DNA/Zisupton           4718   4845 (12237)  358676 *
   437    7.1  0.0  0.0  chr11             25732117 25732215 (19752622) + EnSpm-N42B_DR     DNA/CMC-EnSpm          1356   1454  (2850)  358677  
   393   12.6  0.4  8.0  chr11             25732213 25732233 (19752604) + Gypsy123-I_DR     LTR/Gypsy               622    693  (4721)  358674 *
   349   18.0  2.1  1.4  chr11             25732216 25732257 (19752580) C Zisupton-6_DR     DNA/Zisupton         (5624)  16492   16351  358678 *
  7619   11.3  8.2  0.4  chr11             25734271 25735423 (19749414) C EXPANDER1_DR      LINE/RTE-BovB           (4)   3361    2120  358679  
   209   12.5  5.0  0.0  chr11             25736364 25736403 (19748434) + Gypsy8-LTR_DR     LTR/Gypsy               603    644  (1149)  358680  
   204   17.8  2.2  0.0  chr11             25736600 25736644 (19748193) C L1-112_DR         LINE/L1              (2629)   2619    2574  358681  
   729   20.1  4.0  3.4  chr11             25737925 25738099 (19746738) C Merlin-1_DR       DNA/Merlin           (6364)   4163    3988  358682 *
   901   19.3  2.5  5.1  chr11             25737948 25738187 (19746650) + DNA7-N2_DR        DNA/hAT-hAT6           1403   1636   (378)  358683 *
  2441   12.2  0.3  1.6  chr11             25737974 25738349 (19746488) C SINE2-4_DR        SINE/tRNA-V-RTE         (0)    371       1  358684  
   419   31.3  1.7  3.1  chr11             25738438 25738462 (19746375) C hAT-N22B_DR       DNA/hAT-Ac            (361)   1018     795  358685  
  1566    7.0  0.0  0.5  chr11             25738463 25738664 (19746173) C TDR19C            DNA/hAT-Charlie         (0)    396     196  358686  
   214   24.3  1.6  9.3  chr11             25738868 25738994 (19745843) C DNA9-5_DR         DNA                   (549)   4378    4261  358687 *
   487   20.8  2.4  0.8  chr11             25738897 25739022 (19745815) C ASAT_CY           Satellite             (105)    157      30  358688  
  2199   12.3  7.1  0.2  chr11             25739114 25739521 (19745316) + TDR24             DNA                       6    441     (3)  358689  
   433   22.3 11.3  9.2  chr11             25739630 25739895 (19744942) C Helitron-N5_DR    RC/Helitron          (7220)   2289    1954  358690  
   302   19.3  0.0  0.0  chr11             25741026 25741082 (19743755) + IS3EU-4_DR        DNA/IS3EU             12524  12580  (2449)  358691 *
   315   14.0  0.0  0.0  chr11             25741032 25741081 (19743756) C DNA8-10_DR        DNA/hAT-Ac            (237)   3781    3732  358692  
   705   17.5  6.8  1.5  chr11             25741204 25741394 (19743443) + Merlin-N3_DR      DNA/Merlin                5    205    (50)  358693  
   211   13.3  0.0 13.1  chr11             25741622 25741690 (19743147) + EnSpm-N22_DR      DNA/CMC-EnSpm           401    461  (1060)  358694  
  2135    8.2 13.8  0.0  chr11             25741714 25742069 (19742768) + Mariner-N38_DR    DNA/TcMar-Tc1            94    498    (49)  358695  
  3358   14.4 14.4  1.7  chr11             25742221 25742905 (19741932) + TDR13             DNA                       1    771     (1)  358696  
  1261   16.5  0.0  1.9  chr11             25743606 25743821 (19741016) C Kolobok-N10B_DR   DNA/Kolobok            (51)    220       9  358697  
   647   22.9  7.8  5.2  chr11             25743623 25743866 (19740971) C DNA2-8_DR         DNA/CMC-EnSpm        (1606)   2801    2552  358698 *
  1418   10.6 19.0 10.6  chr11             25743879 25744250 (19740587) + DNA8-18_DR        DNA                     718   1133     (0)  358699  
   724   21.4 10.6  6.5  chr11             25744329 25744662 (19740175) + Kolobok-N10B_DR   DNA/Kolobok               6    344     (0)  358700  
   233   30.0  0.0  0.0  chr11             25744598 25744677 (19740160) + EnSpm-15_DR       DNA/CMC-EnSpm          9956  10035  (1419)  358701 *
   233   31.0  0.0  0.0  chr11             25744816 25744873 (19739964) + hAT-N141_DR       DNA/hAT-Charlie           2     59   (135)  358702 *
  1079   19.3  7.8  0.0  chr11             25744867 25745110 (19739727) + EnSpm-N6_DR       DNA/CMC-EnSpm?           72    334    (12)  358703  
   452   20.4  7.6  3.6  chr11             25744994 25745125 (19739712) C EnSpm-N6B_DR      DNA/CMC-EnSpm?       (3113)    137       1  358704 *
   239   15.2  1.8  7.4  chr11             25745282 25745338 (19739499) C Helitron-2_DR     RC/Helitron          (4051)  23361   23308  358705 *
   373   17.5 26.3  0.0  chr11             25745301 25745414 (19739423) C hAT-N29_DR        DNA/hAT-Tip100        (265)   1315    1172  358706  
   228   17.9 14.6  4.4  chr11             25745339 25745361 (19739476) C ZFERV-2N2-I_DR    LTR/ERV1             (1562)   5883    5796  358707 *
   255   26.6  3.1  0.0  chr11             25745407 25745470 (19739367) C IS3EU-4_DR        DNA/IS3EU            (5843)   9186    9121  358708 *
  1641   12.6  6.3  0.0  chr11             25745419 25745687 (19739150) C HE1_DR1           SINE/tRNA-V-RTE       (108)    294       9  358709  
  4683    7.0  4.2  0.7  chr11             25746663 25747324 (19737513) C TDR2              DNA/TcMar-Tc1         (251)    686       2  358710  
  3716   14.1  1.9  1.8  chr11             25747481 25748101 (19736736) + DIRS-1-LTR_DR     LTR/Ngaro                 1    622     (0)  358711  
   478   18.6  6.2  0.0  chr11             25748481 25748593 (19736244) + EnSpm-N27B_DR     DNA/CMC-EnSpm             1    120    (53)  358712  
   393   17.4  5.8  0.0  chr11             25748577 25748645 (19736192) C DIRS-4N2_DR       LTR/Ngaro             (323)   5667    5595  358713 *
   330   14.5  1.4  1.4  chr11             25748646 25748715 (19736122) + EnSpm-N27B_DR     DNA/CMC-EnSpm            47    116    (57)  358714 *
   359   18.9 14.3  2.8  chr11             25748646 25748673 (19736164) C DNA8-17_DR        DNA/hAT-Tip100        (428)   1384    1277  358715  
   245   12.5  0.0  0.0  chr11             25749107 25749170 (19735667) + IS3EU-1_DR        DNA/IS3EU              1908   1971  (6733)  358716  
   201    8.1  1.3  1.3  chr11             25749146 25749220 (19735617) C DNA6-6_DR         DNA                  (1273)  10008    9934  358717 *
   226   20.0  3.6  3.6  chr11             25749165 25749247 (19735590) C EnSpm-9_DR        DNA/CMC-EnSpm        (7845)    775     693  358718 *
   394   10.0  0.1  0.0  chr11             25749171 25749212 (19735625) + EnSpm-N14_DR      DNA/CMC-EnSpm          3558   3652   (928)  358719  
  2554    9.5 19.5  0.4  chr11             25750171 25750616 (19734221) C TDR5              DNA/CMC-EnSpm           (0)    531       1  358720  
   271    7.9  0.0  0.0  chr11             25750655 25750692 (19734145) + HarbingerN6_DR    DNA/PIF-Harbinger       283    320    (73)  358721  
   260   28.9  9.3  0.8  chr11             25751025 25751132 (19733705) + Harbinger-N19_DR  DNA/PIF-Harbinger       432    548    (75)  358722  
  5143   13.0  4.2  1.6  chr11             25751162 25752028 (19732809) + Kolobok-4N1_DR    DNA/Kolobok-T2            1    889   (780)  358723  
   949   17.1  2.0  0.8  chr11             25752031 25752236 (19732601) + Kolobok-4N1_DR    DNA/Kolobok-T2         1458   1619    (50)  358724  
  1056   17.9 12.0  7.0  chr11             25753882 25754223 (19730614) C DNA-N4_DR         DNA                     (0)   1042     685  358725  
  1214   18.6 10.5  0.7  chr11             25754322 25754587 (19730250) C DNA-N4_DR         DNA                   (750)    292       1  358725  
   558   21.3  1.8  0.9  chr11             25754573 25754590 (19730247) + DIRS-N3_DR        LTR/Ngaro               529    638  (5599)  358726 *
   608   15.4  0.0  0.0  chr11             25754591 25754681 (19730156) + DNA-AT-1_DR       DNA                       1     91   (301)  358727  
   474    9.1  3.0  0.0  chr11             25754706 25754771 (19730066) C DNA-TTAA-2_DR     DNA                   (594)     75       8  358728  
   309   30.7  0.0  4.5  chr11             25755323 25755438 (19729399) C TE-X-16_DR        DNA/Crypton-A         (231)    122      12  358729  
   727   19.8  9.1  2.3  chr11             25756286 25756528 (19728309) C DNA-N25_DR        DNA                   (741)   2304    2046  358730 *
   894   15.5  1.8  1.8  chr11             25756486 25756656 (19728181) C EnSpm-N37_DR      DNA/CMC-EnSpm        (6144)    503     333  358731 *
  2398   11.6  0.3  1.4  chr11             25756523 25756880 (19727957) C SINE2-4_DR        SINE/tRNA-V-RTE         (3)    368      15  358732  
   593   23.7  0.0  0.7  chr11             25756761 25756896 (19727941) C DNA-8-9_DR        DNA/hAT-Ac            (325)   3394    3260  358733 *
   235   15.4  0.0  0.0  chr11             25757820 25757858 (19726979) + Mariner-N19_DR    DNA/TcMar-ISRm11        422    460  (1026)  358734  
   218   24.1  3.3  3.3  chr11             25757823 25757912 (19726925) C Mariner-N19_DR    DNA/TcMar-ISRm11      (709)    777     688  358735 *
   631   17.1  4.5  5.1  chr11             25757927 25757956 (19726881) C DNA8-26_DR        DNA                  (1588)   2942    2807  358736  
   934    7.1  0.7  1.4  chr11             25757957 25758098 (19726739) C L2-5_DRe          LINE/L2                 (0)   2227    2087  358737  
   977   14.1  0.5 10.0  chr11             25758105 25758301 (19726536) C HATN11B_DR        DNA/hAT                 (0)    690     511  358738  
   242    9.4  0.0  0.0  chr11             25758320 25758351 (19726486) C HATN11B_DR        DNA/hAT               (658)     32       1  358738  
  2361   15.6  0.7  5.4  chr11             25758352 25758778 (19726059) C L2-5_DRe          LINE/L2               (165)   2062    1655  358737  
  1743    9.7 12.1  0.0  chr11             25758827 25759115 (19725722) + L2-1B_DR          LINE/L2                 236    559   (449)  358739  
   923   14.1  1.7  0.6  chr11             25759104 25759281 (19725556) C Tc1-1_DR          DNA/TcMar-Tc1        (1444)    181       2  358740 *
   326   17.6  4.2  4.2  chr11             25759609 25759703 (19725134) + DNA8-26_DR        DNA                     616    710  (3820)  358741  
   250    9.5  6.0  8.2  chr11             25760386 25760534 (19724303) + ACROBAT1          DNA/PIF                 715    860   (519)  358742 *
   300    9.4  6.0  1.3  chr11             25760412 25760561 (19724276) C DNA-8-29_DR       DNA/hAT-Tip100         (51)    969     813  358743 *
   309    8.1  1.8  2.6  chr11             25760423 25760536 (19724301) + Harbinger-N16_DR  DNA/PIF-Harbinger      2822   2934   (472)  358744 *
   313    4.4  3.3  0.0  chr11             25760455 25760545 (19724292) C Helitron-1_DR     RC/Helitron         (23625)   2675    2582  358745  
   248   14.6  1.0  1.0  chr11             25760481 25760577 (19724260) + Helitron-N3B_DR   RC/Helitron            5082   5178  (1426)  358746 *
   231   18.6  5.9  2.1  chr11             25760537 25760604 (19724233) C EnSpm-22N2_DR     DNA/CMC-EnSpm        (3105)   2437    2249  358747 *
   240    8.6  1.8  7.5  chr11             25760578 25760591 (19724246) + DNA2-7_DR         DNA                    2619   2723  (6927)  358748  
   934    8.1  0.8  0.0  chr11             25760647 25760769 (19724068) + SINE3-1           SINE/5S-Deu-L2          467    590     (0)  358749  
   310   20.2  6.9  9.4  chr11             25760880 25760904 (19723933) C Dada-U1A_DR       DNA/Dada             (7083)   3896    3876  358750  
  1233   21.5 15.4  0.6  chr11             25760905 25761325 (19723512) + Mariner-N38_DR    DNA/TcMar-Tc1             1    483    (64)  358751  
   292   25.0  4.2  0.0  chr11             25761247 25761342 (19723495) C Dada-U1A_DR       DNA/Dada             (7897)   3082    2983  358752 *
   953   16.5 23.3  0.9  chr11             25761712 25762072 (19722765) C L1-98_DR          LINE/L1                (46)   2876    2436  358753  
   320   26.1  2.7  0.0  chr11             25762061 25762072 (19722765) C Merlin-1_DR       DNA/Merlin           (8341)   2186    2172  358754 *
  1168   10.1  4.8  0.0  chr11             25762073 25762279 (19722558) C Mariner-N38_DR    DNA/TcMar-Tc1           (0)    547     331  358755  
   537   15.4  0.0 13.5  chr11             25762256 25762398 (19722439) + Merlin-1_DR       DNA/Merlin             2055   2180  (8347)  358756 *
   544   12.0  0.0 10.9  chr11             25762281 25762392 (19722445) C Mariner-N38_DR    DNA/TcMar-Tc1         (446)    101       1  358755  
  1263   11.2  0.0  0.0  chr11             25762393 25762578 (19722259) C L1-98_DR          LINE/L1               (485)   2437    2252  358757  
   267   19.8  0.7 21.4  chr11             25762393 25762420 (19722417) C hAT-N198_DR       DNA/hAT-Charlie       (577)    821     706  358758 *
  3457   11.9 24.0  0.7  chr11             25763149 25763891 (19720946) + LOOPERN4_DR       DNA/Kolobok-T2            3    917     (0)  358759  
   452   14.3  0.0 12.4  chr11             25763930 25764065 (19720772) + hAT-N92_DR        DNA/hAT-Ac                1    121  (1454)  358760  
   288   17.0  6.6  3.2  chr11             25764051 25764141 (19720696) + hAT-N92_DR        DNA/hAT-Ac               35    128  (1447)  358761 *
   313   25.4  0.0 10.6  chr11             25764066 25764095 (19720742) C DNA6-6_DR         DNA                  (1410)   9870    9721  358762  
  1407   14.8 16.4  0.9  chr11             25764303 25764669 (19720168) C DNAX-16_DR        DNA                     (0)    423       1  358763  
   261   14.8  2.6  2.6  chr11             25764858 25764922 (19719915) C hAT-N126B_DR      DNA/hAT-Ac             (47)    567     516  358764  
   525   22.0 13.2  4.8  chr11             25765000 25765032 (19719805) + EnSpm-7_DR        DNA/CMC-EnSpm          9112   9417  (1613)  358765  
   986   16.6 16.0  1.1  chr11             25765033 25765282 (19719555) C ANGEL             DNA/Kolobok            (22)    287       1  358766  
   338   23.4  2.7  0.9  chr11             25765283 25765395 (19719442) C hAT-N126_DR       DNA/hAT-Ac            (191)    348     245  358764 *
  1684    6.0  3.0  0.0  chr11             25765392 25765623 (19719214) + L2-5_DRe          LINE/L2                1988   2226     (1)  358767  
   363   17.0  0.0  0.1  chr11             25765631 25765703 (19719134) C hAT-N126B_DR      DNA/hAT-Ac            (311)    289     198  358768  
  5223    0.7  0.0  5.7  chr11             25765832 25766464 (19718373) + DIRS-1D-LTR_DR    LTR/Ngaro                 3    601     (0)  358769  
   220   18.8  0.0  0.0  chr11             25766465 25766506 (19718331) C DNA-X-17_DR       DNA                  (1245)   1129    1088  358770  
  1494   10.9 46.6  1.6  chr11             25766512 25767022 (19717815) C hAT-N190B_DR      DNA/hAT                 (0)    738       2  358771  
  1966   12.3  4.5  0.0  chr11             25767379 25767687 (19717150) C MuDR-N2_DR        DNA/MULE-MuDR           (0)    323       1  358772  
   997    9.4  5.3  4.7  chr11             25768241 25768429 (19716408) + DNA11TA1_DR       DNA/CMC-EnSpm            14    203     (0)  358773  
   384   25.5 11.2  1.3  chr11             25768430 25768566 (19716271) C EnSpm-N22_DR      DNA/CMC-EnSpm         (418)   1103     953  358774 *
   896   22.5  8.9  4.8  chr11             25768471 25768829 (19716008) + Copia-12_DR-LTR   LTR/Gypsy?               60    432    (35)  358775  
   479   15.2 10.5  7.8  chr11             25768934 25769133 (19715704) + hAT-N110_DR       DNA/hAT?                  1    205   (492)  358776  
   335    5.5  0.0  3.6  chr11             25769170 25769226 (19715611) C DNA-6-N1_DR       DNA                   (332)    376     322  358777  
  2723    6.6  0.3  1.1  chr11             25769233 25769599 (19715238) + SINE2-3_DR        SINE/tRNA-V-RTE           4    367     (1)  358778  
   238   14.9  2.4 18.3  chr11             25769527 25769608 (19715229) + CryptonV-1_DR     DNA/Crypton-V          2626   2696 (15177)  358779 *
   232   11.4  0.0  0.0  chr11             25769601 25769635 (19715202) C DNA-6-N1_DR       DNA                   (383)    325     291  358777 *
   399   13.1  6.4  2.5  chr11             25770561 25770638 (19714199) + DNA-TTAA-2_DR     DNA                     123    203   (466)  358780 *
  2071   14.1 23.9  0.7  chr11             25770638 25771088 (19713749) + DNA-3-6_DR        DNA/Zator?               31    585     (0)  358781  
   814   16.3 20.6  0.0  chr11             25771128 25771310 (19713527) + DNA-TTAA-2_DR     DNA                     281    501   (168)  358782  
  2388   11.2  9.4  2.5  chr11             25771311 25771723 (19713114) + DNA-6-N1_DR       DNA                       1    441   (267)  358783  
   205    3.2  0.0  6.5  chr11             25771714 25771746 (19713091) C Penelope-5_DR     LINE/Penelope          (94)   2782    2752  358784 *
   582   18.4 11.8  0.0  chr11             25771755 25771906 (19712931) + Penelope-5_DR     LINE/Penelope          2695   2864    (12)  358785  
  1655   18.9  0.6  0.9  chr11             25772140 25772460 (19712377) + DIRS-1C-LTR_DR    LTR/Ngaro                 2    321   (297)  358786  
   209    7.1  0.0  0.0  chr11             25773158 25773185 (19711652) + Mariner-10_DR     DNA/TcMar-Tc1          1570   1597     (0)  358787  
  1069   13.2  8.0 15.1  chr11             25773187 25773624 (19711213) + hAT-N108_DR       DNA/hAT-Ac               28    438   (138)  358788  
   237   17.3  8.4  2.3  chr11             25773602 25773632 (19711205) C EnSpm-N48B_DR     DNA/CMC-EnSpm        (5063)   1896    1861  358789 *
   841   10.7 14.5  0.5  chr11             25773633 25773811 (19711026) + Mariner-N38_DR    DNA/TcMar-Tc1             1    204   (343)  358790  
  1817    8.9  0.8  1.5  chr11             25774314 25774576 (19710261) + Mariner-N7_DR     DNA/TcMar                 1    261     (0)  358791  
   347   14.1  0.0  6.2  chr11             25774520 25774587 (19710250) + ENSPM-6_DR        DNA/CMC-EnSpm         17864  17927 (14689)  358792 *
   201   22.4  4.5  0.0  chr11             25774623 25774689 (19710148) + DNA-N26B_DR       DNA                     896    965   (189)  358793  
   349   21.3  9.8  6.1  chr11             25775052 25775256 (19709581) + EnSpm-N4_DR       DNA/CMC-EnSpm             1    212     (0)  358794  
  1033   16.2  3.4  5.7  chr11             25775391 25775625 (19709212) C CryptonV-N6_DR    DNA/Crypton-V         (332)    230       1  358795  
   215   29.8  1.2  0.0  chr11             25775837 25775920 (19708917) C hAT-N142_DR       DNA/hAT?              (969)    467     383  358796 *
   297   21.5  0.0  0.0  chr11             25775858 25775922 (19708915) + CryptonV-N5_DR    DNA/Crypton-V          4283   4347 (20190)  358797  
   204   22.7  5.9  2.9  chr11             25776578 25776645 (19708192) C ANGEL             DNA/Kolobok           (237)     72       3  358798  
  1403   14.8  0.7 10.4  chr11             25777546 25777839 (19706998) C DNA8-17_DR        DNA/hAT-Tip100        (117)   1696    1429  358799 *
  1613   13.7  1.1  3.1  chr11             25777581 25777843 (19706994) C SINE2-4_DR        SINE/tRNA-V-RTE         (0)    371     114  358800  
  1721   12.1 19.5  7.7  chr11             25777845 25778371 (19706466) + DNA-8-19_DR       DNA/hAT-Tip100          574   1158   (489)  358801  
   476    9.2  1.3  2.6  chr11             25778347 25778424 (19706413) C HATN17_DR         DNA/hAT-Tip100       (1048)    499     423  358802 *
   248   20.3  3.4  5.8  chr11             25778376 25778464 (19706373) C DNA2-16_DR        DNA                 (10878)   7173    7087  358803 *
   508   15.5 10.5  0.7  chr11             25778430 25778562 (19706275) C SAT-12_DR         Satellite             (791)    145       1  358804 *
  5353    8.1  6.0  2.3  chr11             25778562 25779345 (19705492) + hAT-N128_DR       DNA/hAT-Charlie           2    813     (0)  358805  
  4278   18.2  4.9 11.7  chr11             25779348 25781936 (19702901) C SAT-12_DR         Satellite             (186)   2412       1  358806  
   934   14.2  2.2  2.8  chr11             25784091 25784271 (19700566) C L1-91_DR          LINE/L1                 (0)   2344    2165  358807  
  1106   10.1  1.6  1.0  chr11             25784274 25784464 (19700373) C Helitron-N3B_DR   RC/Helitron          (1274)   5330    5139  358808  
   606   10.3 16.1  0.6  chr11             25784347 25784483 (19700354) + CryptonV-N4_DR    DNA/Crypton-V          4963   5120  (8373)  358809 *
   311    0.0  0.0  0.0  chr11             25785012 25785086 (19699751) + (TATAA)n          Simple_repeat             1     75     (0)  358810  
   318    7.2  1.2  0.0  chr11             25785673 25785755 (19699082) C Polinton-1N1_DR   DNA/Maverick          (657)  14812   14729  358811  
  2109   11.7  7.9  2.8  chr11             25786247 25786615 (19698222) C hAT-N137_DR       DNA/hAT-Ac            (858)   2713    2327  358812  
  1324   20.8  3.6 12.4  chr11             25786260 25786671 (19698166) C CryptonV-2_DR     DNA/Crypton-V         (669)  21142   20763  358813 *
   219   18.4  0.0  0.0  chr11             25787639 25787676 (19697161) C Rex1-60_DR        LINE/Rex-Babar         (29)    943     906  358814  
   903    6.8 14.4  0.0  chr11             25787678 25787823 (19697014) + L2-5_DRe          LINE/L2                2056   2222     (5)  358815  
   248   10.2  6.8  0.0  chr11             25787822 25787880 (19696957) C Rex1-60_DR        LINE/Rex-Babar         (66)    906     844  358814 *
  1639   20.1  7.8  0.5  chr11             25788423 25788832 (19696005) C L1-47_DR          LINE/L1               (248)   5209    4770  358816  
   779   12.6 11.8  0.6  chr11             25788859 25789002 (19695835) + DNA8-17_DR        DNA/hAT-Tip100         1515   1674   (139)  358817  
   304   26.3  0.0  0.0  chr11             25788973 25789071 (19695766) C EnSpm-N40B_DR     DNA/CMC-EnSpm        (3208)   2299    2201  358818 *
   343   21.6  0.0  6.5  chr11             25788984 25789082 (19695755) C Helitron-N3B_DR   RC/Helitron          (4129)   2475    2383  358819  
   256   23.2  0.0  6.7  chr11             25788990 25789100 (19695737) + P-1_DR            DNA/P                  7527   7630  (2338)  358820 *
   769   16.6  8.5  6.4  chr11             25789003 25789055 (19695782) C Merlin-1_DR       DNA/Merlin           (6032)   4493    4293  358821  
   670    8.6  1.1  0.0  chr11             25789915 25790007 (19694830) C Merlin-1_DR       DNA/Merlin           (8964)   1563    1470  358822  
  3744    9.6 30.3  0.3  chr11             25790013 25790820 (19694017) C DNA-X-4_DR        DNA                   (195)   1050       1  358823  
  5213   10.4  5.1 10.2  chr11             25792655 25793714 (19691123) + HATN6_DR          DNA/hAT-Ac                1   1011     (0)  358824  
   244   29.3  1.0  3.0  chr11             25793625 25793726 (19691111) C Helitron-4_DR     RC/Helitron          (4669)  27199   27100  358825 *
   289   14.0  1.8  0.0  chr11             25794673 25794729 (19690108) + CryptonV-N5_DR    DNA/Crypton-V          3972   4029 (20508)  358826  
  1210   11.6  9.1  0.0  chr11             25796297 25796495 (19688342) C DNA2-15_DR        DNA/hAT-Ac              (0)    530     314  358827  
  2751   11.6  0.4  1.1  chr11             25799851 25800304 (19684533) C HATN10_DR         DNA/hAT-Ac              (0)    455       5  358828  
   467   19.3  3.2  3.2  chr11             25800542 25800664 (19684173) C ANGEL             DNA/Kolobok             (3)    306     184  358829  
  1218   17.9  4.5  5.2  chr11             25800697 25800746 (19684091) + EnSpm-N48B_DR     DNA/CMC-EnSpm          2305   2470  (4489)  358830  
  1586    7.3  0.0  0.0  chr11             25800747 25800951 (19683886) C SINE2-4_DR        SINE/tRNA-V-RTE         (3)    368     164  358831  
  1218   17.9  4.5  5.2  chr11             25800952 25800985 (19683852) + EnSpm-N48B_DR     DNA/CMC-EnSpm          2471   2591  (4368)  358830  
  2837    8.0  7.6  2.1  chr11             25802336 25802793 (19682044) C DNA-5-3_DR        DNA/hAT-hAT5            (0)    533      51  358832  
   238   15.4  0.3  7.8  chr11             25802831 25802843 (19681994) + Helitron-N3B_DR   RC/Helitron            2382   2444  (4158)  358833  
   215   13.0  7.2  7.2  chr11             25802844 25802926 (19681911) C CryptonV-N5_DR    DNA/Crypton-V       (12939)  11598   11516  358834 *
   231   13.5  0.0  1.4  chr11             25802869 25802943 (19681894) C DNA6-6_DR         DNA                  (3859)   7422    7349  358835  
   214   11.7  0.0  3.3  chr11             25802890 25802951 (19681886) + hAT-N107_DR       DNA/hAT-Ac              548    607   (401)  358836 *
  2136   16.3  9.5  2.6  chr11             25802959 25803455 (19681382) + L1-78_DR          LINE/L1                4661   5614   (149)  358837  
   294   28.2  1.9  1.3  chr11             25803379 25803425 (19681412) + DNA9-3_DR         DNA/MULE-MuDR?         9385   9543  (1836)  358838 *
   390   15.5  0.0  0.9  chr11             25803426 25803536 (19681301) + EnSpm-N36B_DR     DNA/CMC-EnSpm          3044   3153   (263)  358839 *
   402    1.3  1.3  0.0  chr11             25803458 25803536 (19681301) + ACROBAT1          DNA/PIF                 768    847   (532)  358840 *
   426   15.0  3.2 20.8  chr11             25803469 25803520 (19681317) C P-1_DR            DNA/P                (2367)   7601    7471  358841  
  1142   10.2 15.3  0.7  chr11             25803521 25803768 (19681069) + Mariner-N31_DR    DNA/TcMar-Tc1           257    540     (0)  358842  
   973   13.2 16.4  0.8  chr11             25803769 25803845 (19680992) + EnSpm-N47_DR      DNA/CMC-EnSpm?         2492   2616   (401)  358843  
   319    5.2  6.1  2.0  chr11             25803537 25803553 (19681284) + CryptonV-N5_DR    DNA/Crypton-V          9161   9260 (15277)  358844 *
   462    8.6  3.8  0.0  chr11             25803766 25803870 (19680967) C DNA8-26_DR        DNA                  (3030)   1500    1392  358845  
   320   13.7  8.2  2.1  chr11             25803767 25803900 (19680937) + DNA-6-N5B_DR      DNA                    1083   1224  (2299)  358846 *
   426   15.0  3.2 20.8  chr11             25803769 25803839 (19680998) C P-1_DR            DNA/P                (2367)   7470    7285  358841  
   293   17.0  2.9  3.6  chr11             25803781 25803920 (19680917) + EnSpm-N13_DR      DNA/CMC-EnSpm          8213   8351 (13798)  358847 *
   214   25.7  4.0  2.6  chr11             25804389 25804464 (19680373) + DIRS-N4_DR        LTR/Ngaro              2167   2243  (3553)  358848  
   432   26.3 15.7  0.5  chr11             25805084 25805255 (19679582) + DNA-N22_DR        DNA                      35    232   (536)  358849  
  3332    8.4 37.0  0.6  chr11             25805311 25805996 (19678841) + TDR2              DNA/TcMar-Tc1             4    937     (0)  358850  
   209   12.5  0.0  0.0  chr11             25809407 25809438 (19675399) + EnSpm-N40B_DR     DNA/CMC-EnSpm           216    247  (5260)  358851  
   455   19.2  0.0  0.0  chr11             25810597 25810674 (19674163) C hAT-N126D_DR      DNA/hAT-Ac              (0)    614     537  358852  
   320   28.3  5.8  0.0  chr11             25810893 25811012 (19673825) + Zisupton-3_DR     DNA/Zisupton           4738   4864  (3091)  358853  
  2693   12.2 10.3 17.4  chr11             25811013 25811819 (19673018) C hAT-N58_DR        DNA/hAT-Ac              (0)    808      51  358854  
  3222    7.7 11.7  7.5  chr11             25812852 25813494 (19671343) C hAT-N102B_DR      DNA/hAT-Tip100        (141)    766      99  358855  
  2204   11.5 18.0  2.8  chr11             25813488 25813926 (19670911) C HATN13_DR         DNA/hAT-Ac            (502)    617     114  358856 *
  2381    7.5 18.3  0.0  chr11             25813927 25814297 (19670540) C DNA-X-2B_DR       DNA                     (0)    439       1  358857  
   761   11.0  0.0  2.5  chr11             25814298 25814418 (19670419) C HATN13_DR         DNA/hAT-Ac            (999)    120       3  358858  
   316   12.1  1.1  0.2  chr11             25814675 25814697 (19670140) + hAT-30N1_DR       DNA/hAT-Ac             1286   1377   (656)  358859  
   319    6.5  0.0  0.0  chr11             25814698 25814774 (19670063) C hAT-N159_DR       DNA/hAT-Ac            (186)   1636    1560  358860  
   247   11.8  1.0  5.2  chr11             25814700 25814810 (19670027) + hAT-N36_DR        DNA/hAT                 177    280  (1460)  358861 *
   316   12.1  1.1  0.2  chr11             25814775 25814787 (19670050) + hAT-30N1_DR       DNA/hAT-Ac             1378   1439   (594)  358859  
  1280   11.1 12.5  2.5  chr11             25815513 25815808 (19669029) + DNA-8-30_DR       DNA/hAT-Ac                1    325   (697)  358862  
  2486    7.6  2.9  0.8  chr11             25815817 25816160 (19668677) + hAT-N137_DR       DNA/hAT-Ac             2353   2703   (868)  358863  
   718   17.8  0.0  2.7  chr11             25816028 25816177 (19668660) + DNA7-N1_DR        DNA/Zisupton           4691   4836  (5581)  358864 *
  2433   14.3 12.1  0.8  chr11             25816307 25816778 (19668059) C Harbinger-N31_DR  DNA/PIF-Harbinger       (5)    680     156  358865  
   305   12.0  2.6  1.3  chr11             25816804 25816868 (19667969) C Harbinger-N31_DR  DNA/PIF-Harbinger     (648)     37       1  358865  
   251   23.9  4.5  0.0  chr11             25816873 25816939 (19667898) + TDR22             DNA                    1088   1157    (98)  358866  
  1630   12.7  8.5  2.8  chr11             25816940 25817246 (19667591) + DNA8-12_DR        DNA                       1    324     (2)  358867  
   206   20.8  4.2  0.0  chr11             25817412 25817459 (19667378) C IS3EU-1_DR        DNA/IS3EU            (4751)   3953    3904  358868  
   319   27.4  3.2  0.0  chr11             25818807 25818901 (19665936) + Harbinger-N27_DR  DNA/PIF-Harbinger?        1     98   (122)  358869  
  3455   12.7  3.5  1.5  chr11             25818947 25819482 (19665355) C Harbinger-8N2_DR  DNA/PIF-Harbinger       (1)    547       1  358870  
  2296    9.1 11.9  1.8  chr11             25820140 25820552 (19664285) C HATN10_DR         DNA/hAT-Ac              (1)    454       1  358871  
   239   15.0  0.0  0.0  chr11             25820519 25820558 (19664279) + CryptonV-N1_DR    DNA/Crypton-V          5510   5549  (4502)  358872 *
  2998   12.4 20.0  2.0  chr11             25822019 25822708 (19662129) + hAT-N25_DR        DNA/hAT-Ac               18    829     (0)  358873  
   369   18.9 12.7  7.6  chr11             25822920 25823045 (19661792) C TDR22             DNA                  (1122)    133       2  358874  
   661    9.5  0.0  0.0  chr11             25824788 25824881 (19659956) C hAT-N51_DR        DNA/hAT-Ac              (5)    363     270  358875  
  1523   19.0 24.6  1.4  chr11             25824882 25825467 (19659370) C hAT-N25B_DR       DNA/hAT-Ac              (0)    720       1  358876  
   786   11.6  4.7  0.0  chr11             25825468 25825594 (19659243) C hAT-N51_DR        DNA/hAT-Ac             (91)    277     145  358875  
  2068   14.0  7.9  2.2  chr11             25825595 25826025 (19658812) + HATN10_DR         DNA/hAT-Ac                1    455     (0)  358877  
   210   10.2 11.8  3.6  chr11             25825981 25826031 (19658806) C CryptonV-N1_DR    DNA/Crypton-V        (5228)   4823    4769  358878 *
  1112    6.8  0.0  0.0  chr11             25826026 25826172 (19658665) C hAT-N51_DR        DNA/hAT-Ac            (216)    152       6  358875  
   217   10.9  4.3  0.0  chr11             25829671 25829716 (19655121) + Tx1-32_DR         LINE/L1-Tx1            5252   5299     (3)  358879  
   344   20.7  7.9  3.4  chr11             25830294 25830433 (19654404) C DNA-6-N5B_DR      DNA                   (977)   2546    2401  358880 *
   478   26.1  9.2  3.1  chr11             25830386 25830531 (19654306) + Helitron-2_DR     RC/Helitron            6030   6287 (21125)  358881  
   622    1.0  0.0  0.0  chr11             25830532 25830628 (19654209) + hAT-N131_DR       DNA/hAT-Ac              199    295  (1769)  358882  
   284   19.1  0.9  7.9  chr11             25830572 25830679 (19654158) C Polinton-4_DR     DNA/Maverick         (3105)  17182   17082  358883 *
   398   16.8  0.0  0.9  chr11             25830629 25830645 (19654192) C Zisupton-6_DR     DNA/Zisupton        (12803)   9313    9201  358884  
   478   26.1  9.2  3.1  chr11             25830680 25830699 (19654138) + Helitron-2_DR     RC/Helitron            6288   6325 (21087)  358881  
   238   11.4  0.0  0.0  chr11             25831554 25831597 (19653240) + CryptonV-N1_DR    DNA/Crypton-V          8077   8120  (1931)  358885 *
   267    5.3  0.0  0.0  chr11             25831558 25831595 (19653242) + SINE2-3_DR        SINE/tRNA-V-RTE         330    367     (1)  358886  
   347   17.4 22.6  0.0  chr11             25831750 25831864 (19652973) C TDR25             DNA/hAT-Charlie       (203)    408     268  358887  
   324   19.8  0.0 13.0  chr11             25831869 25831955 (19652882) C hAT-N52C_DR       DNA/hAT-Ac             (52)    356     280  358888  
  1459    7.0  0.0  0.5  chr11             25832853 25833040 (19651797) C TDR19C            DNA/hAT-Charlie         (1)    395     209  358889  
   205   21.8  9.1  0.0  chr11             25833433 25833487 (19651350) C DNA-N30_DR        DNA                   (654)    376     317  358890  
   225   15.4  0.0  0.0  chr11             25833987 25834025 (19650812) C I-2_DR            LINE/I                 (38)   5490    5452  358891  
   943   10.9  6.5  2.7  chr11             25834070 25834286 (19650551) C I-2_DR            LINE/I                 (76)   5452    5228  358891 *
  1293   14.0  0.5  2.3  chr11             25834274 25834295 (19650542) C hAT-N137_DR       DNA/hAT-Ac           (1026)   2545    2394  358892  
  1318    9.1  0.0  2.1  chr11             25834296 25834486 (19650351) C SINE2-3_DR        SINE/tRNA-V-RTE       (181)    187       1  358893  
   902    9.7 12.4  0.5  chr11             25834488 25834664 (19650173) + hAT-N58C_DR       DNA/hAT-Ac              474    671     (0)  358894  
   635   12.9  4.0  7.1  chr11             25834765 25834939 (19649898) C DNA8-10_DR        DNA/hAT-Ac           (2248)   1770    1601  358895  
   406   10.2  5.0  1.4  chr11             25834822 25834960 (19649877) C EnSpm-N42B_DR     DNA/CMC-EnSpm        (2828)   1476    1333  358896 *
   281   16.1  1.1  8.5  chr11             25834824 25834841 (19649996) + EnSpm-6N1_DR      DNA/CMC-EnSpm           980   1039  (8197)  358897 *
   439    7.7  1.0  0.0  chr11             25834847 25834950 (19649887) C Dada-U6_DR        DNA/Dada             (8077)    886     782  358898 *
   680   10.4  0.6  9.5  chr11             25834858 25835017 (19649820) C DNA6-6_DR         DNA                  (3419)   7862    7716  358899  
   358    8.2  5.0  3.5  chr11             25834951 25834981 (19649856) + DNA-8-24_DR       DNA/hAT-Tip100           66    202  (1581)  358900 *
   281   16.1  1.1  8.5  chr11             25834982 25835013 (19649824) + EnSpm-6N1_DR      DNA/CMC-EnSpm          1040   1156  (8080)  358897  
   247   20.4  0.0  4.7  chr11             25835143 25835209 (19649628) + EnSpm-N40_DR      DNA/CMC-EnSpm          2600   2663  (2731)  358901  
   218   18.9  1.9 18.0  chr11             25835144 25835246 (19649591) + Kolobok-N10_DR    DNA/Kolobok               1     89   (554)  358902 *
   638   22.9  8.8  3.4  chr11             25835155 25835403 (19649434) C ANGEL             DNA/Kolobok             (6)    303      42  358903  
   403   20.2  1.2  0.0  chr11             25835406 25835489 (19649348) C hAT-N175_DR       DNA/hAT-hAT5            (0)    710     626  358904  
  1779   15.1 12.7  2.7  chr11             25835535 25835976 (19648861) + Kolobok-N5_DR     DNA/Kolobok-T2?           1    485     (0)  358905  
   246   19.4  4.4  9.2  chr11             25835994 25836084 (19648753) + DNA13TA1_DR       DNA/TcMar-Tc1            71    157   (161)  358906  
   346   17.9  5.9  8.1  chr11             25836113 25836264 (19648573) C hAT-N175_DR       DNA/hAT-hAT5          (463)    247      99  358904  
   495   27.3  3.7  9.2  chr11             25836343 25836664 (19648173) + Zisupton-6_DR     DNA/Zisupton          19794  20099  (2017)  358907 *
  1389   18.3 12.4  0.0  chr11             25836386 25836691 (19648146) C DNA-AT-1_DR       DNA                    (47)    345       2  358908 *
  2263   11.1  2.9  0.0  chr11             25836683 25837032 (19647805) C TDR23             DNA                     (0)   1147     788  358909  
  1634   13.4 13.6  0.8  chr11             25837039 25837482 (19647355) + TDR8B             DNA/hAT-Ac                6    779   (184)  358910  
   410   15.7  1.4  0.0  chr11             25837484 25837553 (19647284) + TDR8B             DNA/hAT-Ac              893    963     (0)  358911  
  3267   12.6 13.2  2.9  chr11             25837556 25838276 (19646561) C TDR23             DNA                   (354)    793       1  358912  
   330    9.3  0.0  9.3  chr11             25838286 25838344 (19646493) C hAT-N175_DR       DNA/hAT-hAT5          (655)     55       2  358904  
   440   18.6  9.2  0.7  chr11             25838383 25838501 (19646336) + L1-75_DR          LINE/L1                4051   4180   (265)  358913  
  3870   10.5  7.3  1.2  chr11             25838502 25839147 (19645690) C Harbinger-N31_DR  DNA/PIF-Harbinger       (0)    685       1  358914  
   206   10.7  0.0  0.0  chr11             25839150 25839177 (19645660) + L1-75_DR          LINE/L1                4180   4207   (238)  358913  
   237   20.7 12.5  1.0  chr11             25839812 25839899 (19644938) C hAT-N91_DR        DNA/hAT-Ac             (22)    333     236  358915  
   229   30.9  0.0  0.0  chr11             25839915 25839998 (19644839) + L2-14_DRe         LINE/L2                 906    989   (205)  358916  
  3052    9.5  1.9  0.7  chr11             25840253 25840677 (19644160) C SINE3-1           SINE/5S-Deu-L2          (4)    586     157  358917  
   459   10.9  4.0  1.3  chr11             25840679 25840752 (19644085) + SINE2-1_DR        SINE/tRNA                 2     77   (121)  358918  
   527   21.1  1.9  0.4  chr11             25840827 25841097 (19643740) + EnSpm-N42_DR      DNA/CMC-EnSpm           544    818   (434)  358919 *
   923   10.3  0.0  1.1  chr11             25840885 25841084 (19643753) + (TCTA)n           Simple_repeat             1    197     (0)  358920  
   890   20.2  2.4  2.1  chr11             25841085 25841254 (19643583) C EnSpm-N48_DR      DNA/CMC-EnSpm        (1622)   1956    1606  358921  
  1200   16.1  0.0  0.5  chr11             25841329 25841521 (19643316) + Harbinger-N13_DR  DNA/PIF-Harbinger         2    193   (131)  358922  
  1126   15.1  1.9  0.5  chr11             25841522 25841734 (19643103) C CryptonV-1_DR     DNA/Crypton-V       (15735)   2138    1923  358923  
  1671    9.1  0.0  0.0  chr11             25841741 25841960 (19642877) + TE-X-18_DR        DNA                      28    247     (2)  358924  
  1216   13.5 12.8  2.2  chr11             25842699 25842941 (19641896) C TDR17B            DNA/Sola-1            (741)    805     538  358925  
  1156   12.5 29.0  0.3  chr11             25842735 25843006 (19641831) C Merlin-1_DR       DNA/Merlin           (5835)   4692    4343  358926 *
   326   20.6  8.2  0.0  chr11             25842922 25843018 (19641819) + ZFERV-2N1-I_DR    LTR/ERV1               5937   6041   (936)  358927 *
   438   16.3  7.6  0.0  chr11             25842933 25843024 (19641813) + EnSpm-N37_DR      DNA/CMC-EnSpm           384    482  (6165)  358928  
   215    6.9  0.0  0.0  chr11             25843212 25843240 (19641597) C L2-1B_DR          LINE/L2                (31)    977     949  358929  
   201   23.2  2.8  4.2  chr11             25843523 25843594 (19641243) C Merlin-N5_DR      DNA/Merlin           (1700)   2605    2535  358930 *
   734   21.1  7.6  5.7  chr11             25843535 25843810 (19641027) C Dada-U1A_DR       DNA/Dada             (7539)   3440    3160  358931 *
   885   18.1 11.9  0.4  chr11             25843567 25843810 (19641027) + TDR16             DNA/Merlin               41    312     (1)  358932  
   569   21.2 15.0  2.2  chr11             25843811 25843843 (19640994) + CryptonV-N4_DR    DNA/Crypton-V          1140   1451 (12042)  358933  
   239   10.4  2.0  2.0  chr11             25844415 25844463 (19640374) + hAT-N92_DR        DNA/hAT-Ac              558    606   (969)  358934  
   379   13.3  0.0  1.7  chr11             25844522 25844582 (19640255) + Kolobok-N1_DR     DNA/Kolobok-T2?         233    292   (507)  358935  
   974   17.6  5.7  0.9  chr11             25844690 25844890 (19639947) + Kolobok-N1_DR     DNA/Kolobok-T2?         470    680   (119)  358936  
  3167   12.0  4.2  2.6  chr11             25844891 25845465 (19639372) C DNA8-7_DR         DNA/hAT-Ac              (0)    584       1  358937  
   529   19.7  7.7  2.2  chr11             25845466 25845581 (19639256) C Kolobok-N1_DR     DNA/Kolobok-T2?       (676)    123       1  358938  
  2394   10.2 12.7  0.2  chr11             25846563 25846956 (19637881) C LOOPERN3B_DR      DNA/Kolobok-T2          (0)   1049     607  358939  
   434    8.3  0.2  6.2  chr11             25846868 25846993 (19637844) C DNA6-6_DR         DNA                  (1245)  10036    9935  358940 *
   396    4.8  0.0  6.9  chr11             25846897 25847051 (19637786) + (CA)n             Simple_repeat             1    145     (0)  358941 *
   478    6.0  0.0  0.0  chr11             25846921 25847054 (19637783) C Zisupton-7_DR     DNA/Zisupton         (5575)  11507   11374  358942  
   261   22.9  0.7  0.7  chr11             25846934 25847074 (19637763) C EnSpm-7_DR        DNA/CMC-EnSpm        (3823)   7211    7071  358943 *
   298    9.1  0.0 26.9  chr11             25846994 25847018 (19637819) + ENSPM-6_DR        DNA/CMC-EnSpm         31658  31776   (840)  358944  
  7007    7.7  0.3  0.3  chr11             25847058 25847987 (19636850) + Harbinger3N_DR    DNA/PIF-Harbinger       215   1144     (0)  358945  
  1192    7.7  2.9  1.7  chr11             25847988 25848157 (19636680) C LOOPERN3B_DR      DNA/Kolobok-T2        (569)    480     309  358939  
   844   13.0  1.4  0.0  chr11             25848155 25848292 (19636545) + Kolobok-N1_DR     DNA/Kolobok-T2?          29    168   (631)  358946 *
   413   15.4  2.1  3.2  chr11             25848210 25848303 (19636534) C piggyBac-N13_DR   DNA/PiggyBac          (266)    619     527  358947 *
   311   12.5  0.0  0.0  chr11             25848318 25848365 (19636472) + IS3EU-4_DR        DNA/IS3EU              8458   8505  (6524)  358948  
 11274    2.2  1.1  0.5  chr11             25848366 25849710 (19635127) + DNA-5-5_DR        DNA/hAT                   1   1353     (0)  358949  
   620   10.5 14.9  0.0  chr11             25849711 25849822 (19635015) + HATN13_DR         DNA/hAT-Ac              771    899   (220)  358950  
  2705   12.5  8.3 10.1  chr11             25849832 25850455 (19634382) + DNA4-1B_DR        DNA/Sola-2                1    614     (0)  358951  
  1486    9.4  0.0  0.0  chr11             25850456 25850668 (19634169) + HATN13_DR         DNA/hAT-Ac              907   1119     (0)  358952  
   542   14.8  4.2  9.6  chr11             25850669 25850810 (19634027) C Kolobok-N1_DR     DNA/Kolobok-T2?       (664)    135       1  358953  
   393   22.0  8.3  5.4  chr11             25851317 25851460 (19633377) + Kolobok-N3_DR     DNA/Kolobok-T2?         223    370     (0)  358954  
   294   18.8  2.0  0.0  chr11             25851499 25851599 (19633238) + Kolobok-1_DR      DNA/Kolobok-T2         2825   2927  (3376)  358955 *
   489   28.2  2.3 11.6  chr11             25851538 25851922 (19632915) C Zisupton-6_DR     DNA/Zisupton        (13287)   8829    8477  358956  
   286   20.2  1.6  4.1  chr11             25851600 25851645 (19633192) + EnSpm-N17_DR      DNA/TcMar              1917   2037  (3156)  358957 *
   278   19.0  5.6  3.1  chr11             25851600 25851622 (19633215) + ACROBAT1          DNA/PIF                 759    885   (494)  358958 *
   466    9.3  0.9  5.5  chr11             25851846 25851959 (19632878) + DNA6-6_DR         DNA                    9936  10044  (1237)  358959  
  1267   15.3 28.7  1.1  chr11             25853479 25853928 (19630909) C TDR25             DNA/hAT-Charlie         (0)    611      39  358960  
  1678    5.8  0.0  0.0  chr11             25854310 25854517 (19630320) + TC1DR3            DNA/TcMar-Tc1           217    424   (801)  358961  
   363   15.2  3.4  0.0  chr11             25854509 25854567 (19630270) + TC1DR3            DNA/TcMar-Tc1           751    811   (414)  358962 *
   791    9.3 10.8  0.0  chr11             25854561 25854689 (19630148) + TC1DR3            DNA/TcMar-Tc1           948   1090   (135)  358963  
   246   15.0  6.2  6.2  chr11             25854721 25854784 (19630053) + DNA2-14_DR        DNA                     590    653  (6969)  358964  
   404   22.3  9.8  4.0  chr11             25855597 25855631 (19629206) + hAT-N127_DR       DNA/hAT-Charlie        9941   9987   (329)  358965  
  1097   18.4  9.4  1.3  chr11             25855632 25855917 (19628920) + ANGEL             DNA/Kolobok               1    309     (0)  358966  
   222   22.6  5.3  6.7  chr11             25855918 25855983 (19628854) C L1-88_DR          LINE/L1              (3531)   1897    1833  358967  
   829   20.5  1.3 10.9  chr11             25856447 25856489 (19628348) C EnSpm-N59_DR      DNA/CMC-EnSpm?        (999)   2670    2648  358968  
  1509   11.7  2.4  0.6  chr11             25856490 25856747 (19628090) + HE1_DR1           SINE/tRNA-V-RTE           2    280     (2)  358969  
   257   19.7  1.6  0.0  chr11             25856703 25856763 (19628074) + Merlin-1_DR       DNA/Merlin             4060   4121  (6406)  358970 *
   258    7.5  2.4  0.6  chr11             25856739 25856800 (19628037) C DNA11TA1_DR       DNA/CMC-EnSpm          (49)    154      90  358971  
  3450    8.1 13.5  1.6  chr11             25856801 25857378 (19627459) C Kolobok-N7_DR     DNA/Kolobok-T2          (0)   1176     531  358972  
  1433   11.1  7.8  2.2  chr11             25857384 25857641 (19627196) C Kolobok-N7_DR     DNA/Kolobok-T2        (903)    273       2  358972  
   338   20.6  0.0  0.0  chr11             25858461 25858523 (19626314) + hAT-N31_DR        DNA/hAT-Ac               22     84  (1378)  358973  
   313   21.4  7.1  0.0  chr11             25858469 25858533 (19626304) C DNA-8-22_DR       DNA/hAT-Ac             (27)   1407    1338  358974 *
   433   12.3  0.0  0.0  chr11             25858534 25858598 (19626239) + Kolobok-N3_DR     DNA/Kolobok-T2?           1     65   (305)  358975  
  1028    6.8 11.9  0.5  chr11             25858838 25859014 (19625823) + EnSpm-N16_DR      DNA/CMC-EnSpm             6    202     (0)  358976  
  1368   18.2 15.5  0.2  chr11             25859015 25859349 (19625488) + Harbinger-N32_DR  DNA/PIF-Harbinger        20    406     (0)  358977  
   872    8.4  3.4  0.0  chr11             25859365 25859483 (19625354) C Kolobok-N6_DR     DNA/Kolobok-T2?       (344)    123       1  358978  
   891   13.8  0.0  3.3  chr11             25859710 25859851 (19624986) C EnSpm-N21_DR      DNA/CMC-EnSpm          (54)    425     289  358979  
   243    6.1  0.0  0.0  chr11             25859852 25859884 (19624953) + Mariner-N1_DR     DNA/TcMar                 1     33   (237)  358980  
   409   17.4  3.5  0.0  chr11             25859887 25859972 (19624865) + EnSpm-N21_DR      DNA/CMC-EnSpm           158    246   (233)  358981  
   969   14.3 19.9  0.0  chr11             25859980 25860175 (19624662) C Mariner-N1_DR     DNA/TcMar              (17)    253      19  358982  
   569   20.2  7.7  1.1  chr11             25860184 25860353 (19624484) C EnSpm-N21_DR      DNA/CMC-EnSpm         (233)    246      66  358979  
  8192    3.3  2.4  1.0  chr11             25860413 25861418 (19623419) C IS3EU-4_DR        DNA/IS3EU            (2819)  12210   11191  358983  
   270   27.1 11.5  0.0  chr11             25861426 25861521 (19623316) + hAT-N31_DR        DNA/hAT-Ac             1356   1462     (0)  358984  
   913   10.7  0.0  0.0  chr11             25862037 25862161 (19622676) C EnSpm-N39B_DR     DNA/CMC-EnSpm?          (2)    563     439  358985  
  5803   12.9  8.1  0.9  chr11             25862162 25863215 (19621622) + Kolobok-4N1_DR    DNA/Kolobok-T2            1   1129   (540)  358986  
   898   18.5  1.1  1.1  chr11             25863223 25863408 (19621429) + Kolobok-4N1_DR    DNA/Kolobok-T2         1451   1636    (33)  358987  
   230    6.5  0.0  0.0  chr11             25863409 25863439 (19621398) C Mariner-5_DR      DNA/TcMar-Tc1         (852)    791     761  358988 *
   771    7.8  0.0  0.0  chr11             25863416 25863517 (19621320) C TDR2              DNA/TcMar-Tc1         (835)    102       1  358989  
  1218   14.7 29.3  0.6  chr11             25863593 25864009 (19620828) + TDR7              DNA                       6    541     (0)  358990  
  1508   14.3  6.1  0.6  chr11             25864438 25864733 (19620104) + TDR16             DNA/Merlin                1    312     (1)  358991  
   249   19.2  5.0  6.1  chr11             25864647 25864746 (19620091) + hAT-31_DR         DNA/hAT-Ac             2178   2276   (804)  358992 *
   626   10.4 13.4  1.4  chr11             25865219 25865345 (19619492) C CryptonV-N4_DR    DNA/Crypton-V        (8392)   5101    4960  358993 *
  2686    9.7  6.9  1.9  chr11             25865236 25865729 (19619108) + Mariner-N38_DR    DNA/TcMar-Tc1            30    547     (0)  358994  
   244   17.6  0.0  5.3  chr11             25865680 25865739 (19619098) C Zisupton-6_DR     DNA/Zisupton        (13126)   8990    8934  358995 *
   284    6.5  0.0  4.3  chr11             25865694 25865741 (19619096) C hAT-N21B_DR       DNA/hAT-Ac            (553)    748     703  358996  
   644   15.1  0.9  2.6  chr11             25865835 25865950 (19618887) + L2-33_DRe         LINE/L2                1325   1438    (10)  358997 *
   904   13.7 12.2  7.7  chr11             25865848 25866084 (19618753) + LINEX-1_DR        Retroposon              137    383   (422)  358998 *
  1012   11.8  8.1  9.1  chr11             25866050 25866272 (19618565) + SINE_DR1          SINE                     38    258     (0)  358999  
  2843   14.6  9.4 13.6  chr11             25867117 25867910 (19616927) + Rex1-21_DRe       LINE/Rex-Babar         1960   2724    (45)  359000  
   659   18.5  4.3  5.9  chr11             25868026 25868232 (19616605) C hAT-N122_DR       DNA/hAT-Ac            (173)    404     201  359001  
   657   21.5  0.0  0.7  chr11             25868405 25868554 (19616283) C hAT-N122_DR       DNA/hAT-Ac            (427)    150       2  359001  
  2204   11.7  5.6  0.0  chr11             25869292 25869650 (19615187) C HE1_DR1           SINE/tRNA-V-RTE        (14)    388      10  359002  
   222   25.5  0.0  1.8  chr11             25869609 25869664 (19615173) + DNA8-23_DR        DNA                    1980   2034  (4705)  359003 *
   958   13.2  3.9  0.9  chr11             25869729 25869934 (19614903) + EnSpm-N4B_DR      DNA/CMC-EnSpm?            9    220     (0)  359004  
   494    9.7 19.3  4.4  chr11             25870080 25870219 (19614618) + hAT-N134_DR       DNA/hAT?                738    897   (168)  359005  
   206   29.8 11.5  2.2  chr11             25870081 25870245 (19614592) C EnSpm-N1_DR       DNA/CMC-EnSpm        (1587)    943     764  359006 *
   593   15.0  4.5  0.7  chr11             25870192 25870223 (19614614) C DNA9-3_DR         DNA/MULE-MuDR?        (777)  10602   10464  359007  
   606    7.8  3.9  0.0  chr11             25870224 25870325 (19614512) C DNA-TA-2_DR       DNA/CMC-EnSpm           (0)    196      91  359008 *
   928   13.8  1.2  1.9  chr11             25870292 25870453 (19614384) C HATN17_DR         DNA/hAT-Tip100       (1042)    505     345  359009 *
  2725    6.7  2.2  0.3  chr11             25870321 25870680 (19614157) C SINE2-3_DR        SINE/tRNA-V-RTE         (1)    367       1  359010  
   343    9.9 11.3  0.0  chr11             25870682 25870752 (19614085) C DNA9-3_DR         DNA/MULE-MuDR?        (904)  10475   10397  359007  
   399   13.5 10.4  3.2  chr11             25870763 25870877 (19613960) + EnSpm-N26_DR      DNA/CMC-EnSpm           428    550    (63)  359011  
  1619   11.7  1.6  0.0  chr11             25870927 25871174 (19613663) + Mariner-N7_DR     DNA/TcMar                10    261     (0)  359012  
   601   15.9  5.7 17.1  chr11             25871638 25871864 (19612973) + L2-1B_DR          LINE/L2                 804   1008     (0)  359013  
   237   14.3  1.4  1.4  chr11             25871905 25871975 (19612862) + DNA8-25_DR        DNA                    2328   2398  (1569)  359014  
   686   10.6 16.9  0.0  chr11             25872933 25873074 (19611763) + Mariner-N31_DR    DNA/TcMar-Tc1             1    166   (374)  359015 *
  1596   18.4  2.5  3.4  chr11             25873002 25873361 (19611476) + CryptonV-N2_DR    DNA/Crypton-V         15535  15891   (747)  359016 *
  2605    7.3  0.3  1.4  chr11             25873075 25873423 (19611414) C SINE2-3_DR        SINE/tRNA-V-RTE         (0)    368      24  359017  
   598   24.2  7.0  0.0  chr11             25873307 25873463 (19611374) C DNA-8-9_DR        DNA/hAT-Ac            (316)   3403    3236  359018 *
   994    9.1  0.0  0.7  chr11             25873429 25873572 (19611265) + Mariner-N31_DR    DNA/TcMar-Tc1           398    540     (0)  359019  
  1744   14.3 25.7  0.3  chr11             25873996 25874069 (19610768) + Helitron-N3B_DR   RC/Helitron            5077   5425  (1179)  359020  
  1886   10.2 21.7  0.0  chr11             25874070 25874452 (19610385) + Mariner-N38_DR    DNA/TcMar-Tc1            30    495    (52)  359021  
   308   13.8  4.0  7.6  chr11             25874384 25874532 (19610305) + CryptonV-2_DR     DNA/Crypton-V          5820   5963 (15848)  359022 *
   345    7.4  3.0  2.3  chr11             25874449 25874562 (19610275) C EnSpm-N13_DR      DNA/CMC-EnSpm        (3115)  19034   18944  359023 *
  1744   14.3 25.7  0.3  chr11             25874453 25874513 (19610324) + Helitron-N3B_DR   RC/Helitron            5426   5725   (879)  359020  
   280   19.3  9.6  0.0  chr11             25875202 25875284 (19609553) + EnSpm-17_DR       DNA/CMC-EnSpm          2666   2756  (6520)  359024  
   209   29.2  4.6  1.8  chr11             25875220 25875236 (19609601) + CryptonV-N4_DR    DNA/Crypton-V         11958  11977  (1516)  359025 *
   607   21.2  0.0  0.5  chr11             25875237 25875380 (19609457) C Kolobok-N10B_DR   DNA/Kolobok             (0)    309     143  359026  
   274   26.9  2.8  3.7  chr11             25875285 25875309 (19609528) C Merlin-2_DR       DNA/Merlin           (6479)   7442    7336  359027 *
   217   23.4  0.0  3.3  chr11             25875368 25875429 (19609408) C Helitron-1_DR     RC/Helitron         (14583)  11717   11658  359028  
  2424   12.7  9.8  1.6  chr11             25876168 25876639 (19608198) + DNA-X-4_DR        DNA                       1    510   (735)  359029  
   230   11.4  2.2  2.2  chr11             25876635 25876679 (19608158) + DNA-X-4_DR        DNA                     766    810   (435)  359030 *
  4247   17.4  2.8  4.9  chr11             25876684 25877646 (19607191) + MuDR-2_DR         DNA/MULE-MuDR          6802   7745 (16188)  359031  
  2150   11.3 15.8  0.0  chr11             25877634 25878006 (19606831) + DNA-X-4_DR        DNA                     814   1245     (0)  359032 *
   200   13.2  5.3  0.0  chr11             25877985 25878022 (19606815) C Kolobok-2_DR      DNA/Kolobok-T2       (3508)   3192    3153  359033 *
  1330   15.8 14.0  2.9  chr11             25878019 25878389 (19606448) + EnSpm-N21_DR      DNA/CMC-EnSpm            36    446    (33)  359034  
   203   27.3  0.0  1.8  chr11             25881144 25881199 (19603638) C hAT-N54B_DR       DNA/hAT-Ac            (421)     73      19  359035  
   277   23.4  0.0  0.0  chr11             25881256 25881319 (19603518) + hAT-N125_DR       DNA/hAT-Ac                1     64  (1132)  359036  
   532    9.8  2.2  9.5  chr11             25881386 25881520 (19603317) + CryptonV-N5_DR    DNA/Crypton-V         15210  15335  (9202)  359037  
   516   13.6  0.7  0.0  chr11             25881409 25881555 (19603282) C DNA-8-29_DR       DNA/hAT-Tip100         (43)    977     830  359038 *
   534    7.0  0.8  2.3  chr11             25881419 25881549 (19603288) C EnSpm-N42_DR      DNA/CMC-EnSpm         (415)    837     709  359039  
   272   14.5  3.0  2.2  chr11             25881444 25881577 (19603260) C Helitron-2_DR     RC/Helitron         (21088)   6324    6190  359040 *
   342    9.1  0.0  0.0  chr11             25881520 25881585 (19603252) + hAT-N125_DR       DNA/hAT-Ac              895    960   (236)  359041 *
   619    6.6  3.8  6.7  chr11             25881550 25881569 (19603268) + EnSpm-N33_DR      DNA/CMC-EnSpm           258    350  (1907)  359042  
  3419   10.1 19.8  1.1  chr11             25881606 25882216 (19602621) + DNA-1-11_DR       DNA                       1    724     (0)  359043  
  1233    9.2  3.8  0.0  chr11             25882232 25882416 (19602421) + hAT-N125_DR       DNA/hAT-Ac             1005   1196     (0)  359044  
   459   23.2  1.4 16.8  chr11             25882658 25882671 (19602166) + Zisupton-6_DR     DNA/Zisupton           9245   9258 (12858)  359045  
   264   25.9  0.9  2.6  chr11             25882672 25882786 (19602051) + EnSpm-N13_DR      DNA/CMC-EnSpm         17544  17656  (4493)  359046  
   459   23.2  1.4 16.8  chr11             25882787 25882998 (19601839) + Zisupton-6_DR     DNA/Zisupton           9259   9486 (12630)  359045 *
   616   14.1  0.0  0.0  chr11             25882871 25883015 (19601822) C Zisupton-7_DR     DNA/Zisupton        (12393)   4689    4617  359047  
   312   15.4  0.0  6.7  chr11             25882923 25883033 (19601804) C ENSPM-6_DR        DNA/CMC-EnSpm       (17674)  14942   14839  359048 *
  4364   13.4 10.4  1.0  chr11             25884294 25885113 (19599724) + MuDR-N1_DR        DNA/MULE-MuDR             1    896     (0)  359049  
  1209   17.8 10.0  3.5  chr11             25885136 25885455 (19599382) C Kolobok-N10C_DR   DNA/Kolobok             (4)    340       1  359050  
  1477   19.3  4.2  2.6  chr11             25885566 25885900 (19598937) + Kolobok-N10C_DR   DNA/Kolobok               5    344     (0)  359051  
   271   22.6  3.7  2.7  chr11             25886553 25886661 (19598176) C hAT-N91_DR        DNA/hAT-Ac             (13)    342     233  359052  
   205   21.8  2.0 11.1  chr11             25886612 25886625 (19598212) + DNA8-26_DR        DNA                    1446   1535  (2995)  359053 *
   206   29.2  1.2  6.2  chr11             25886626 25886680 (19598157) C Merlin-2_DR       DNA/Merlin           (8970)   4951    4901  359054  
  2580    8.7  8.7  0.2  chr11             25886681 25887071 (19597766) + TC1DR3            DNA/TcMar-Tc1             1    424   (801)  359055  
  2010    6.2  0.8  0.0  chr11             25887071 25887330 (19597507) + TC1DR3            DNA/TcMar-Tc1           964   1225     (0)  359056 *
   524   15.3  7.8  2.7  chr11             25887331 25887400 (19597437) + Merlin-2_DR       DNA/Merlin             4901   4977  (8944)  359057  
   217   28.9  3.9  0.0  chr11             25887297 25887424 (19597413) C DNA8-26_DR        DNA                  (2990)   1540    1408  359058 *
   524   10.5  0.9  0.0  chr11             25887698 25887802 (19597035) C hAT-2n1_DR        DNA/hAT-Charlie        (72)   1138    1033  359059 *
   553   11.5  0.0  0.0  chr11             25887710 25887813 (19597024) + Gypsy-31-LTR_DR   LTR/Gypsy                82    185   (769)  359060  
   260   23.4  1.7  3.5  chr11             25887722 25887836 (19597001) + DNA7-N1_DR        DNA/Zisupton           1181   1293  (9124)  359061 *
  4602    9.1 14.7 16.9  chr11             25887973 25889279 (19595558) C LOOPERN6_DR       DNA/Kolobok-T2?         (0)   1351      70  359062  
   787   11.5 23.2  3.4  chr11             25889339 25889536 (19595301) C Kolobok-N3_DR     DNA/Kolobok-T2?        (26)    344     109  359063  
  1766   15.1  5.9  0.6  chr11             25889537 25889842 (19594995) C hAT-N169_DR       DNA/hAT-Ac              (0)   1443    1122  359064  
   304   17.5  0.0  1.6  chr11             25889837 25889900 (19594937) C DNA-1-11_DR       DNA                   (361)    363     301  359065 *
   842   14.7  5.3  0.6  chr11             25889910 25890080 (19594757) C hAT-N169_DR       DNA/hAT-Ac            (937)    506     328  359066  
   206   15.6  0.0  0.0  chr11             25890082 25890113 (19594724) + hAT-N194_DR       DNA/hAT-Charlie        1523   1554   (248)  359067  
   669   13.0  0.0  0.0  chr11             25890125 25890224 (19594613) C Kolobok-N3_DR     DNA/Kolobok-T2?       (270)    100       1  359063  
  2263   12.2  7.6  5.8  chr11             25890930 25891389 (19593448) + Kolobok-N11_DR    DNA/Kolobok-T2            4    471     (0)  359068  
  3529   13.7 13.0  0.6  chr11             25891408 25892055 (19592782) C EXPANDER1_DR      LINE/RTE-BovB           (1)   3364    2637  359069  
  1296    9.7  0.0  0.0  chr11             25892013 25892188 (19592649) + EXPANDER1_DR      LINE/RTE-BovB          2502   2677   (688)  359070 *
   848   14.2  1.6  6.9  chr11             25892343 25892524 (19592313) C DNA6-1B_DR        DNA/hAT-hAT5            (0)    836     664  359071  
   584    4.5  2.6  0.9  chr11             25892521 25892633 (19592204) + (TTCA)n           Simple_repeat             2    116     (0)  359072 *
  1473   13.0  4.9  9.9  chr11             25892621 25892928 (19591909) C Harbinger-4N1_DR  DNA/PIF-Harbinger     (727)    294       1  359073  
  1860   16.0  6.4  1.4  chr11             25892929 25893254 (19591583) + TDR8B             DNA/hAT-Ac              494    836   (127)  359074  
   333   24.5  0.0  0.0  chr11             25893323 25893420 (19591417) + Kolobok-1N2_DR    DNA/Kolobok-T2          593    690     (0)  359075  
   244   24.6  0.0  0.0  chr11             25894615 25894675 (19590162) + TE-X-13_DR        Unknown                1392   1452   (973)  359076  
   209   15.3  0.0  8.7  chr11             25894632 25894681 (19590156) C CryptonV-N4_DR    DNA/Crypton-V       (12077)   1416    1371  359077 *
  1888    1.6  1.6  4.8  chr11             25894689 25894944 (19589893) C SINE2-3_DR        SINE/tRNA-V-RTE       (108)    260      13  359078  
  2577    9.9 10.9  2.2  chr11             25894951 25895444 (19589393) + piggyBac-N2_DR    DNA/PiggyBac              1    536     (0)  359079  
   636   22.2  2.5  2.5  chr11             25895445 25895647 (19589190) C TDR16             DNA/Merlin            (110)    203       1  359080  
   240   22.5  6.0  9.9  chr11             25895648 25895714 (19589123) + Dada-U1A_DR       DNA/Dada               3728   3788  (7191)  359081  
   224    9.1  5.1  6.9  chr11             25895967 25896025 (19588812) + Gypsy81-LTR_Dr    LTR/Gypsy               269    326   (443)  359082  
  4449    8.5  5.0  3.8  chr11             25896630 25897550 (19587287) C TC1DR3            DNA/TcMar-Tc1           (0)    889      23  359083  
   221   10.0  7.5  0.0  chr11             25897612 25897651 (19587186) C DNAX-23_DR        DNA                  (8889)   2912    2870  359084 *
   461   14.0 12.0  2.9  chr11             25897618 25897742 (19587095) + ASAT_CY           Satellite               118    253     (9)  359085  
   408   14.3  3.5  0.7  chr11             25898014 25898154 (19586683) C Zisupton-7_DR     DNA/Zisupton         (5580)  11502   11386  359086 *
   607    7.8  1.7  0.0  chr11             25898027 25898141 (19586696) C hAT-2n1_DR        DNA/hAT-Charlie        (72)   1138    1022  359087  
   363   11.9  0.0  3.0  chr11             25898084 25898152 (19586685) C SAT-23_DR         Satellite            (3974)    730     664  359088 *
   271   24.6  9.2  2.0  chr11             25898142 25898167 (19586670) + EnSpm-21_DR       DNA/CMC-EnSpm          6850   7000  (2150)  359089 *
   225    9.6  2.2  9.3  chr11             25898416 25898461 (19586376) + Harbinger-N19_DR  DNA/PIF-Harbinger         2     44   (579)  359090  
   836   16.4  3.0  0.0  chr11             25898462 25898619 (19586218) C Harbinger-4N1_DR  DNA/PIF-Harbinger       (0)   1163     892  359091  
   544   16.0  1.0  1.0  chr11             25898621 25898721 (19586116) C Kolobok-N3_DR     DNA/Kolobok-T2?       (153)    217     117  359092 *
   750   19.7 13.6  1.1  chr11             25898721 25898889 (19585948) + Harbinger-N19_DR  DNA/PIF-Harbinger       236    425   (198)  359093  
   395   12.3  6.0  2.3  chr11             25898909 25898991 (19585846) + DNA-4-4_DR        DNA/Zator               348    433   (247)  359094  
  3668    9.6  2.9 15.5  chr11             25898998 25899698 (19585139) C DNA14-5-1_DR      DNA                    (34)    659      36  359095  
   327   10.4  0.0  0.0  chr11             25899699 25899746 (19585091) + DNA-4-4_DR        DNA/Zator               432    479   (201)  359096  
   808    1.1  0.0  0.0  chr11             25899748 25899839 (19584998) C L2-1_DR           LINE/L2                 (1)   4984    4893  359097 *
  1171   10.8  6.9  0.0  chr11             25899828 25900030 (19584807) + DNA-4-4_DR        DNA/Zator               464    680     (0)  359098  
   249   21.6  4.0  0.0  chr11             25899969 25900042 (19584795) + DNA2-16_DR        DNA                    8244   8320  (9731)  359099 *
   573   25.1  4.5  1.1  chr11             25900035 25900211 (19584626) + DNA13TA1_DR       DNA/TcMar-Tc1           136    318     (0)  359100  
   205   21.5 16.3  3.9  chr11             25900231 25900322 (19584515) + Harbinger-N19_DR  DNA/PIF-Harbinger       462    564    (59)  359101  
  3794    8.8  9.7  0.9  chr11             25900735 25901365 (19583472) + TDR23             DNA                       1    686   (461)  359102  
   517    8.6  0.9 14.6  chr11             25901363 25901471 (19583366) + LTR-9_DR          LTR/ERV1                706    801     (0)  359103 *
   327   17.6  1.1  2.3  chr11             25901514 25901600 (19583237) + hAT-N127_DR       DNA/hAT-Charlie        5205   5290  (5026)  359104 *
   869   19.2  4.3  0.4  chr11             25901529 25901763 (19583074) C TDR7              DNA                    (10)    531     288  359105  
   298   18.8  1.7  1.7  chr11             25901825 25901943 (19582894) C Helitron-N3B_DR   RC/Helitron          (4091)   2513    2395  359106 *
   348   11.6  2.6  1.4  chr11             25901842 25901999 (19582838) C EnSpm-N42_DR      DNA/CMC-EnSpm         (423)    829     669  359107 *
   376    6.6  1.1  1.1  chr11             25901861 25901952 (19582885) C Zisupton-6_DR     DNA/Zisupton        (13454)   8662    8571  359108 *
   533    8.7  0.9  5.7  chr11             25901873 25901982 (19582855) + Mariner-N5C_DR    DNA/TcMar              1404   1508  (6413)  359109  
   319   11.7  0.8  1.6  chr11             25901877 25901998 (19582839) + Dada-U6_DR        DNA/Dada                779    899  (8064)  359110 *
   446   18.5  0.8  7.5  chr11             25901953 25902075 (19582762) + DNA-N46_DR        DNA                     421    509    (28)  359111  
  3425   15.2  8.2  7.5  chr11             25903410 25904248 (19580589) + TC1DR3B           DNA/TcMar-Tc1            45    889     (0)  359112  
   418   20.0  2.2  2.2  chr11             25904249 25904275 (19580562) + Merlin-2_DR       DNA/Merlin             4902   4928  (8993)  359113 *
   755   19.7  1.2  6.1  chr11             25904231 25904403 (19580434) C EnSpm-N48B_DR     DNA/CMC-EnSpm        (6045)    914     750  359114  
   589   26.2  2.5  3.5  chr11             25904233 25904273 (19580564) + hAT-N47B_DR       DNA/hAT-Tip100          606    756   (232)  359115 *
   729   18.7  4.7  0.0  chr11             25904274 25904423 (19580414) + DNA8-25_DR        DNA                    2034   2190  (1777)  359116  
   589   26.2  2.5  3.5  chr11             25904424 25904434 (19580403) + hAT-N47B_DR       DNA/hAT-Tip100          757    805   (183)  359115  
   234   14.9  0.0  4.3  chr11             25904633 25904681 (19580156) + Crack-6_DR        LINE/L2                1286   1332  (1418)  359117  
   393   16.9  0.0  0.0  chr11             25905569 25905633 (19579204) + Harbinger-N32_DR  DNA/PIF-Harbinger         1     65   (341)  359118  
   834   20.7  5.4  6.1  chr11             25905649 25905976 (19578861) + Copia-11C_DR-LTR  LTR/Gypsy?                1    345   (123)  359119  
   440    5.3 28.0  0.0  chr11             25905972 25906046 (19578791) + Harbinger-N32_DR  DNA/PIF-Harbinger       197    292   (114)  359120 *
  1136   23.1  7.3  2.9  chr11             25906077 25906500 (19578337) C Copia-30_DR-LTR   LTR/Gypsy?             (31)    443       2  359121  
   334   15.0  3.3  0.0  chr11             25906501 25906560 (19578277) + Harbinger-N32_DR  DNA/PIF-Harbinger       288    349    (57)  359122 *
   599   18.7  1.6  3.2  chr11             25906551 25906677 (19578160) + TDR19C            DNA/hAT-Charlie          77    201   (195)  359123  
   250   23.8  0.0  3.2  chr11             25906621 25906685 (19578152) + EnSpm-N10_DR      DNA/CMC-EnSpm          6160   6222  (3086)  359124 *
   297   21.0 12.8  1.9  chr11             25907194 25907209 (19577628) + hAT-N134_DR       DNA/hAT?                723    753   (312)  359125  
   551   19.1 27.5  1.3  chr11             25907210 25907453 (19577384) C ANGEL             DNA/Kolobok             (0)    309       3  359126  
   238   14.9  0.0  2.1  chr11             25907412 25907459 (19577378) C DNA2-16_DR        DNA                  (7961)  10090   10044  359127 *
  4285   13.2  6.8  1.7  chr11             25907427 25908210 (19576627) C hAT-N167B_DR      DNA/hAT-Charlie       (606)    967     145  359128  
  1321   16.5 18.2  5.5  chr11             25908223 25908646 (19576191) + Kolobok-N5_DR     DNA/Kolobok-T2?           9    483     (2)  359129  
  5165   14.0 14.3  0.4  chr11             25909548 25910551 (19574286) + Kolobok-N16B_DR   DNA/Kolobok?              1   1143     (0)  359130  
  1980   12.5  0.3  1.3  chr11             25910637 25910952 (19573885) + DNA13TA1_DR       DNA/TcMar-Tc1             6    318     (0)  359131  
  1145   11.8  1.1  0.5  chr11             25911161 25911348 (19573489) + DNA11TA1B_DR      DNA/CMC-EnSpm             1    189    (14)  359132  
   653   22.2  6.4  0.5  chr11             25912242 25912445 (19572392) C hAT-N170_DR       DNA/Merlin              (0)    216       1  359133  
   340   17.2 20.7  0.8  chr11             25912795 25912905 (19571932) C EnSpm-N27B_DR     DNA/CMC-EnSpm          (39)    134       2  359134  
   266   19.6  2.2  8.3  chr11             25912926 25913012 (19571825) C Harbinger-N32_DR  DNA/PIF-Harbinger       (0)    406     325  359135  
  3064    7.9 25.6  2.6  chr11             25913013 25913648 (19571189) + TDR13B2           DNA                       1    779     (0)  359136  
   316   14.1 35.5  0.7  chr11             25913653 25913759 (19571078) C Harbinger-N32_DR  DNA/PIF-Harbinger      (76)    330     187  359135 *
   386   18.8  0.0  5.0  chr11             25913750 25913833 (19571004) C hAT-N88_DR        DNA/hAT-Ac             (39)    543     464  359137  
   273    8.8  0.0  0.0  chr11             25913903 25913936 (19570901) C TZF28B            DNA/TcMar-Tc1           (0)   1614    1581  359138 *
   834    5.5  0.9  0.9  chr11             25913936 25914046 (19570791) + TZF28B            DNA/TcMar-Tc1           317    427  (1187)  359139  
   259   23.1 20.5  1.0  chr11             25914021 25914103 (19570734) + Kolobok-N1_DR     DNA/Kolobok-T2?         671    769    (30)  359140 *
   744   16.8  3.2  1.2  chr11             25914103 25914259 (19570578) C Harbinger-N32_DR  DNA/PIF-Harbinger     (246)    160       1  359135  
  2208    9.6 28.5  0.5  chr11             25914820 25915257 (19569580) C TDR23             DNA                    (45)   1102     543  359141  
   310   13.0  1.9 26.2  chr11             25915276 25915379 (19569458) C hAT-N190_DR       DNA/hAT               (173)    152      69  359142  
  2830    6.1  3.2  0.5  chr11             25915568 25915977 (19568860) + DNA15TA1_DR       DNA/CMC-EnSpm             1    421    (21)  359143  
   284   23.3  2.2  7.0  chr11             25916007 25916027 (19568810) + MuDR-2_DR         DNA/MULE-MuDR         15807  15892  (8041)  359144  
   347   18.8  3.8  3.8  chr11             25916028 25916041 (19568796) C CryptonV-N4_DR    DNA/Crypton-V        (8381)   5112    5099  359145  
  3199    8.1  2.3  1.5  chr11             25916042 25916555 (19568282) C Mariner-N38_DR    DNA/TcMar-Tc1           (0)    547      30  359146  
   553   17.6 18.2  0.0  chr11             25916417 25916575 (19568262) + Kolobok-4_DR      DNA/Kolobok-T2         3314   3501  (3130)  359147 *
   312    9.1  1.4  7.5  chr11             25916520 25916590 (19568247) + EnSpm-N48B_DR     DNA/CMC-EnSpm          1813   1879  (5080)  359148 *
   735   12.5  2.1  0.7  chr11             25916894 25917038 (19567799) C I-3_DR            LINE/I                  (9)   5417    5271  359149  
  1318   11.7  3.1  1.8  chr11             25917396 25917621 (19567216) C TDR17B            DNA/Sola-1            (909)    637     409  359150  
   859   23.2  0.0  7.1  chr11             25917397 25917651 (19567186) C DNA9-3_DR         DNA/MULE-MuDR?       (9841)   1538    1301  359151 *
   309   20.5  2.6  0.0  chr11             25917739 25917816 (19567021) + CryptonV-1_DR     DNA/Crypton-V         14567  14646  (3227)  359152  
  2042    1.7  1.3  0.0  chr11             25918415 25918651 (19566186) + hAT-N34B_DR       DNA/hAT-Ac                1    240   (602)  359153  
  1416    4.1  0.0  0.0  chr11             25918654 25918822 (19566015) + hAT-N34B_DR       DNA/hAT-Ac              674    842     (0)  359154  
   608   11.6  3.6  7.4  chr11             25918901 25919040 (19565797) + hAT-N21B_DR       DNA/hAT-Ac              805    939   (362)  359155  
  5379    8.6  5.5 15.7  chr11             25919042 25920195 (19564642) C ENSPM-2N_DR       DNA/CMC-EnSpm           (0)   1538     487  359156  
  3121    8.1  0.0  0.0  chr11             25920196 25920588 (19564249) + HarbingerN6_DR    DNA/PIF-Harbinger         1    393     (0)  359157  
  3467   11.8  0.0  0.0  chr11             25920589 25921077 (19563760) C ENSPM-2N_DR       DNA/CMC-EnSpm        (1049)    489       1  359158  
   290   12.6  0.0  7.1  chr11             25921078 25921112 (19563725) + Mariner-N38_DR    DNA/TcMar-Tc1           270    300   (247)  359159 *
   327   13.9 30.1  0.6  chr11             25921077 25921199 (19563638) C Dada-tL_DR        DNA/Dada             (8304)   2103    1945  359160 *
   785    9.9  5.4  6.6  chr11             25921120 25921135 (19563702) + hAT-N198_DR       DNA/hAT-Charlie        1067   1185   (214)  359161  
  1006    9.9  3.1  0.0  chr11             25921136 25921297 (19563540) + Mariner-N38_DR    DNA/TcMar-Tc1           381    547     (0)  359162  
   249   16.7  0.0  0.0  chr11             25921269 25921310 (19563527) C hAT5-N2_DR        DNA/hAT-hAT5         (1417)   1168    1127  359163 *
  2060   11.9  4.0  3.0  chr11             25922003 25922331 (19562506) + SINE2-4_DR        SINE/tRNA-V-RTE          38    369     (2)  359164  
   534   21.7 10.2 11.0  chr11             25922123 25922193 (19562644) + DNA2-16_DR        DNA                    6979   7152 (10899)  359165 *
   942   14.6  4.2  0.0  chr11             25922194 25922358 (19562479) C hAT-N167B_DR      DNA/hAT-Charlie       (192)   1381    1210  359166  
   596   20.6  1.1  6.8  chr11             25922228 25922414 (19562423) + Mariner-N5B_DR    DNA/TcMar              5144   5320  (4124)  359167 *
   534   21.7 10.2 11.0  chr11             25922359 25922396 (19562441) + DNA2-16_DR        DNA                    7153   7250 (10801)  359165 *
   758   15.5  0.0 16.2  chr11             25923309 25923516 (19561321) C Kolobok-N11_DR    DNA/Kolobok-T2          (0)    471     293  359168  
  1598   13.4  1.0  8.3  chr11             25923518 25923826 (19561011) + Kolobok-N6_DR     DNA/Kolobok-T2?           1    288   (179)  359169  
  1112   16.5  2.3  1.4  chr11             25923892 25924106 (19560731) C Kolobok-N11_DR    DNA/Kolobok-T2        (254)    217       1  359168  
   593   10.5  2.1  6.4  chr11             25924659 25924783 (19560054) + DNA11TA1B_DR      DNA/CMC-EnSpm             1    126    (77)  359170  
  3326   12.1  7.5  2.3  chr11             25924784 25925373 (19559464) + DIRS-1-LTR_DR     LTR/Ngaro                 1    620     (2)  359171  
   231   21.9  0.0  0.0  chr11             25925374 25925412 (19559425) C DNA-TA-1_DR       DNA/CMC-EnSpm         (626)    186     148  359172 *
   423   11.1  0.0  0.0  chr11             25925377 25925439 (19559398) + DNA11TA1B_DR      DNA/CMC-EnSpm           135    197     (6)  359173  
  4516   12.7  4.8  1.0  chr11             25925471 25926225 (19558612) C HarbingerN5_DR    DNA/PIF-Harbinger      (78)    783       1  359174  
  4824    6.4 19.4  0.6  chr11             25926516 25927268 (19557569) + hATN13C_DR        DNA/hAT-Ac                1    894    (41)  359175  
   367   16.7 21.4  2.9  chr11             25927165 25927281 (19557556) + IS3EU-4_DR        DNA/IS3EU              9541   9678  (5351)  359176 *
   227   27.4  0.0  4.8  chr11             25929621 25929638 (19555199) + CryptonV-3_DR     DNA/Crypton-V          5990   6003 (17450)  359177  
  1039   13.7  1.0  3.5  chr11             25929639 25929843 (19554994) C DNA11TA1_DR       DNA/CMC-EnSpm           (0)    203       4  359178  
  1227    7.8  3.1  0.0  chr11             25930007 25930198 (19554639) + DNA11TA1B_DR      DNA/CMC-EnSpm             6    203     (0)  359179  
   372   23.5  9.0  3.3  chr11             25930917 25931061 (19553776) C CryptonV-N6_DR    DNA/Crypton-V         (283)    279     127  359180  
   208    7.1  2.4  0.0  chr11             25931196 25931237 (19553600) C LTR-19_DR-LTR     LTR                  (1006)    356     314  359181 *
   253   19.7 11.0  1.1  chr11             25931204 25931285 (19553552) + DNA-N4_DR         DNA                     685    774   (268)  359182  
  2140   18.9  4.6  0.2  chr11             25932116 25932571 (19552266) C HarbingerN7_DR    DNA/PIF-Harbinger       (1)    477       2  359183  
   337   26.6  7.6  3.9  chr11             25932609 25932780 (19552057) + EnSpm-N49B_DR     DNA/CMC-EnSpm          1522   1699   (851)  359184 *
   391    2.3  0.0  0.0  chr11             25932737 25932780 (19552057) C LINEX-1_DR        Retroposon            (437)    368     325  359185  
  5531   13.3  8.9  3.8  chr11             25932783 25933890 (19550947) C Harbinger-4N1B_DR DNA/PIF-Harbinger       (0)   1163       1  359186  
  2757    9.8  1.5  0.2  chr11             25934175 25934564 (19550273) + L2-5_DRe          LINE/L2                1833   2227     (0)  359187  
   276   18.1  2.7  4.0  chr11             25934500 25934574 (19550263) C EnSpm-11_DR       DNA/CMC-EnSpm        (2020)   6983    6910  359188 *
  1580   16.4  5.0  4.2  chr11             25935302 25935722 (19549115) C hAT-N21B_DR       DNA/hAT-Ac            (158)   1143     720  359189  
   218   14.3 22.1  0.0  chr11             25935688 25935764 (19549073) + MuDR-2_DR         DNA/MULE-MuDR         18076  18169  (5764)  359190 *
   215   12.5  0.0  0.0  chr11             25935963 25935994 (19548843) + SINE2-5_DR        SINE/tRNA-V-RTE           1     32   (250)  359191  
   572   22.3  1.6  0.0  chr11             25936084 25936204 (19548633) C EnSpm-N48B_DR     DNA/CMC-EnSpm        (6080)    879     757  359192  
   528   22.9  2.8  1.4  chr11             25936085 25936226 (19548611) + HE1_DR1           SINE/tRNA-V-RTE         247    390    (12)  359193 *
   200   16.1  1.8  0.0  chr11             25936412 25936467 (19548370) + Tx1-4_DR          LINE/L1-Tx1            5477   5533     (2)  359194  
   220   17.0  0.0  0.0  chr11             25936841 25936887 (19547950) + EnSpm-N36B_DR     DNA/CMC-EnSpm          3068   3114   (302)  359195  
  1115   15.3 28.5  0.3  chr11             25936918 25937173 (19547664) + SINE3-1a          SINE/5S-Deu-L2           53    380   (190)  359196  
  1535    6.1  0.0  0.5  chr11             25937218 25937414 (19547423) + SINE2-1_DR        SINE/tRNA                 1    196     (2)  359197  
   319   13.5  0.0  0.0  chr11             25937458 25937509 (19547328) + SINE3-1a          SINE/5S-Deu-L2          518    569     (1)  359196 *
   557   12.2 10.2  7.0  chr11             25937505 25937671 (19547166) + Mariner-N38_DR    DNA/TcMar-Tc1           376    547     (0)  359198  
   286   22.7  4.4  6.5  chr11             25937672 25937700 (19547137) + ENSPM-6_DR        DNA/CMC-EnSpm         14426  14591 (18025)  359199  
   586   16.8  3.5  0.0  chr11             25938389 25938501 (19546336) + DNA7-N2_DR        DNA/hAT-hAT6           1410   1526   (488)  359200 *
  1459   15.2 18.2  0.8  chr11             25938402 25938725 (19546112) C HE1_DR1           SINE/tRNA-V-RTE        (22)    380       1  359201  
   570   12.7  8.5  0.0  chr11             25938916 25939033 (19545804) + DNAX-19_DR        DNA                      87    214   (225)  359202  
   399    4.4  0.0  0.0  chr11             25939032 25939076 (19545761) + DNA14-5-1_DR      DNA                       1     45   (648)  359203 *
  2775    9.8  4.3 18.4  chr11             25939072 25939658 (19545179) + DNA14-5-1_DR      DNA                     177    693     (0)  359204  
  1940   10.6  0.3  0.3  chr11             25939697 25939980 (19544857) + HarbingerN7_DR    DNA/PIF-Harbinger        31    314   (164)  359205  
   647   14.2  0.7 10.1  chr11             25939966 25940106 (19544731) + DNAX-19_DR        DNA                     303    431     (8)  359206 *
   455   19.2  2.9  4.5  chr11             25940277 25940412 (19544425) C DNA-TA-4_DR       DNA/TcMar            (5112)   4683    4550  359207 *
   637   21.8  1.3  2.0  chr11             25940292 25940441 (19544396) C TE-X-7_DR         LINE?/Penelope?       (550)    289     141  359208 *
  2028   20.5  0.9 13.7  chr11             25940312 25940945 (19543892) + DNA8-23_DR        DNA                    1706   2268  (4471)  359209  
   444   25.8  3.6  7.0  chr11             25940442 25940482 (19544355) C CryptonV-N5_DR    DNA/Crypton-V       (20523)   4013    3829  359210 *
  2202   11.6  4.8  2.5  chr11             25940598 25940952 (19543885) C SINE2-4_DR        SINE/tRNA-V-RTE         (4)    367       5  359211  
   583   22.1  0.0  3.9  chr11             25940849 25940980 (19543857) C DNA6-6_DR         DNA                  (3285)   7996    7870  359212 *
   229   25.2 19.3  0.0  chr11             25941968 25942102 (19542735) + hAT-N201_DR       DNA/hAT-Ac                1    161   (533)  359213  
   271   13.6  3.4  0.0  chr11             25942349 25942407 (19542430) + hAT-N201_DR       DNA/hAT-Ac              633    693     (1)  359214  
  1814   14.8  7.6  2.2  chr11             25942610 25943031 (19541806) + hAT-N166_DR       DNA/hAT-hAT5              1    444    (96)  359215  
  1436   20.2  3.4  5.7  chr11             25943032 25943477 (19541360) + Copia-11C_DR-LTR  LTR/Gypsy?                1    436     (0)  359216  
   453    9.2 15.9  1.0  chr11             25943478 25943565 (19541272) + hAT-N166_DR       DNA/hAT-hAT5            440    540     (0)  359217  
  4876   10.9  6.2  7.0  chr11             25943585 25944449 (19540388) + HarbingerN4_DR    DNA/PIF-Harbinger         1    859     (1)  359218  
  1542   13.7  2.4  2.0  chr11             25945916 25946168 (19538669) C TDR8B             DNA/hAT-Ac              (0)    963     710  359219  
  5662    6.3  0.3  0.3  chr11             25946195 25946914 (19537923) C DNA2-2_DR         DNA                    (66)    720       1  359220  
  1687   12.4 15.0  1.1  chr11             25946916 25947249 (19537588) C TDR8B             DNA/hAT-Ac            (299)    664     285  359219  
   231   22.5  0.8  0.0  chr11             25947318 25947358 (19537479) + (TAA)n            Simple_repeat             1    120     (0)  359221  
   295   14.1  0.0  0.0  chr11             25947359 25947436 (19537401) + (CAA)n            Simple_repeat             1     78     (0)  359222  
   944   10.2  2.8  1.7  chr11             25947446 25947624 (19537213) C EnSpm-N4_DR       DNA/CMC-EnSpm           (0)    212      32  359223  
  2238   18.3 13.6  5.4  chr11             25947627 25948301 (19536536) C Gypsy-19-LTR_DR   LTR/Gypsy               (0)   1625     898  359224  
  1969   10.6 11.9  2.2  chr11             25948341 25948677 (19536160) + SINE2-4_DR        SINE/tRNA-V-RTE           2    370     (1)  359225  
   501   20.7  2.4  4.0  chr11             25948692 25948817 (19536020) C Gypsy-19-LTR_DR   LTR/Gypsy            (1202)    423     300  359224  
   747   11.8  0.6 10.4  chr11             25948839 25949018 (19535819) C Gypsy-19-LTR_DR   LTR/Gypsy            (1435)    190      27  359224 *
  2342   11.8  2.3  5.4  chr11             25949017 25949454 (19535383) + DNA8-17_DR        DNA/hAT-Tip100         1308   1732    (81)  359226  
   300    7.5  0.0  0.0  chr11             25949438 25949477 (19535360) C Gypsy-19-LTR_DR   LTR/Gypsy            (1585)     40       1  359224 *
   200   13.9  0.0  0.0  chr11             25949481 25949516 (19535321) + hAT-N150_DR       DNA/hAT-Blackjack      1211   1246   (437)  359227  
   893   16.7  0.0  3.5  chr11             25950528 25950782 (19534055) + (CTCA)n           Simple_repeat             1    608    (71)  359228  
   311   36.4  0.0  3.4  chr11             25950783 25951033 (19533804) + (CCCA)n           Simple_repeat             1    242     (0)  359229 *
   607   22.9  6.2  6.7  chr11             25950979 25951203 (19533634) C CryptonV-N5_DR    DNA/Crypton-V       (20330)   4207    3984  359230  
   893   16.7  0.0  3.5  chr11             25951204 25951231 (19533606) + (CTCA)n           Simple_repeat           609    679     (0)  359228  
   298   12.7  1.8  0.0  chr11             25951365 25951419 (19533418) C EnSpm-N27B_DR     DNA/CMC-EnSpm         (117)     56       1  359231  
  5636    8.8 14.1  1.3  chr11             25951864 25952735 (19532102) C TC1DR3            DNA/TcMar-Tc1           (4)   1221     239  359232  
   498    8.6  2.9  0.0  chr11             25952747 25952816 (19532021) C TC1DR3            DNA/TcMar-Tc1        (1151)     74       3  359232  
  1912   11.4  4.4  0.8  chr11             25953641 25953984 (19530853) C LOOPERN6_DR       DNA/Kolobok-T2?         (0)   1351     996  359233  
  1698   11.4  3.4 12.9  chr11             25953656 25954069 (19530768) + LOOPERN6_DR       DNA/Kolobok-T2?         179    557   (794)  359234 *
   211    3.2  0.0 15.6  chr11             25954073 25954109 (19530728) + Zisupton-6_DR     DNA/Zisupton           8939   8970 (13146)  359235  
   599   23.0  2.8 11.1  chr11             25954110 25954324 (19530513) + DNAX-25B_DR       DNA/Zisupton           2227   2425  (1113)  359236 *
  1335    4.8  0.0  0.0  chr11             25954162 25954326 (19530511) + SINE2-3_DR        SINE/tRNA-V-RTE           3    167   (201)  359237 *
  1475   16.0  1.7  2.7  chr11             25954323 25954618 (19530219) + HarbingerN3_DR    DNA/PIF-Harbinger       772   1064     (0)  359238  
   612   30.4  3.5  0.5  chr11             25954327 25954356 (19530481) + DIRS-9C_DR        LTR/Ngaro              7032   7206   (178)  359239 *
  2316    8.8  0.6  0.0  chr11             25956286 25956604 (19528233) + MuDR-N2_DR        DNA/MULE-MuDR             3    323     (0)  359240  
   997    7.4  8.7  0.0  chr11             25957644 25957792 (19527045) + LOOPERN3B_DR      DNA/Kolobok-T2            1    162   (887)  359241  
   902   10.1 18.9  0.5  chr11             25957792 25957960 (19526877) C ENSPM-6_DR        DNA/CMC-EnSpm        (9867)  22749   22550  359242 *
  5403    9.8  7.6  1.3  chr11             25957946 25958803 (19526034) + LOOPERN3B_DR      DNA/Kolobok-T2          139   1049     (0)  359243  
   468   13.7  0.0  0.0  chr11             25958882 25958983 (19525854) + Polinton-4N1_DR   DNA/Maverick           4697   4798  (5638)  359244  
   367    8.0  0.0  0.0  chr11             25958906 25958993 (19525844) + hAT-2n1_DR        DNA/hAT-Charlie        1049   1136    (74)  359245 *
   227   18.8  1.6  0.0  chr11             25958948 25959011 (19525826) C LTR-19_DR-LTR     LTR                  (1012)    350     286  359246 *
   210   25.7  0.0  0.9  chr11             25958994 25959011 (19525826) C LOOPERN2_DR       DNA/Kolobok-T2       (1028)    347     243  359247 *
   212    9.5 26.2  0.0  chr11             25959676 25959717 (19525120) C DNA-2-30_DR       DNA                     (0)    388     336  359248  
   861   14.7  3.0  6.1  chr11             25959724 25959926 (19524911) C DNA-2-30B_DR      DNA                   (183)    230      34  359249  
  1033   17.3  0.0  2.1  chr11             25959941 25960135 (19524702) + HATN8_DR          DNA/Zisupton             65    255     (0)  359250  
   984   12.7  1.2  1.8  chr11             25960278 25960445 (19524392) C Copia-11F_DR-LTR  LTR/Gypsy?              (0)    445     279  359251  
   516   10.3  2.2  2.2  chr11             25960460 25960548 (19524289) + hAT-N65_DR        DNA/hAT-Ac              188    276   (544)  359252 *
  2146    6.0  0.6 12.4  chr11             25960541 25960883 (19523954) + hAT-N65_DR        DNA/hAT-Ac              514    820     (0)  359253  
   872   16.9  1.5  2.0  chr11             25960893 25961097 (19523740) C Copia-11F_DR-LTR  LTR/Gypsy?            (241)    204       1  359251  
   202   26.5  5.0  3.2  chr11             25961103 25961223 (19523614) C EnSpm-6N1_DR      DNA/CMC-EnSpm        (7766)   1470    1348  359254  
  1043   16.2  2.7 11.6  chr11             25961227 25961526 (19523311) C hAT-N129_DR       DNA/hAT-Ac              (0)    764     489  359255  
  3535   11.5  2.0  2.2  chr11             25961529 25962125 (19522712) + hAT-N126B_DR      DNA/hAT-Ac                5    600     (0)  359256  
   535   19.4 15.6  2.9  chr11             25962126 25962336 (19522501) C hAT-N126B_DR      DNA/hAT-Ac            (361)    239       2  359257  
   585   18.6 15.3  8.3  chr11             25962337 25962626 (19522211) C hAT-N21B_DR       DNA/hAT-Ac            (289)   1012     704  359258  
   287   24.3  8.2  5.6  chr11             25963109 25963230 (19521607) C HarbingerN6_DR    DNA/PIF-Harbinger     (262)    131       7  359259  
   714   16.3  4.3  0.0  chr11             25963386 25963521 (19521316) C TDR16             DNA                     (6)    307     166  359260  
   797   15.6  6.4 31.4  chr11             25963522 25963895 (19520942) + Crypton-N1_DR     DNA/Crypton-A             1    303   (181)  359261  
   284   22.3  6.2  4.0  chr11             25963867 25964011 (19520826) C IS3EU-1_DR        DNA/IS3EU            (4993)   3711    3564  359262 *
   470   13.4  9.1  1.2  chr11             25963891 25964044 (19520793) + EnSpm-N16_DR      DNA/CMC-EnSpm             7    141    (61)  359263  
   263    3.9  5.8  0.0  chr11             25963993 25964044 (19520793) C CryptonV-3_DR     DNA/Crypton-V       (22933)    520     466  359264 *
   220   11.1  1.8  1.8  chr11             25963996 25964050 (19520787) C IS3EU-4_DR        DNA/IS3EU             (853)  14176   14122  359265 *
   293   15.8  6.5  1.2  chr11             25964004 25964080 (19520757) + MuDR-2N1_DR       DNA/MULE-MuDR          3442   3522  (8703)  359266  
   280   22.8  3.3  0.0  chr11             25964005 25964096 (19520741) + Merlin-2_DR       DNA/Merlin             9564   9658  (4263)  359267 *
   201   15.9  1.5  3.1  chr11             25964045 25964056 (19520781) C ENSPM-6_DR        DNA/CMC-EnSpm        (7666)  24949   24887  359268 *
  1068   14.7  0.0  9.4  chr11             25964087 25964296 (19520541) + Crypton-N1_DR     DNA/Crypton-A           293    484     (0)  359269  
   270   16.7  3.0  0.0  chr11             25964297 25964359 (19520478) C TDR16             DNA                   (148)    165     101  359260  
   219   21.6  2.0  0.0  chr11             25964348 25964398 (19520439) C TE-X-13_DR        Unknown               (971)   1454    1403  359270 *
   234   19.2  1.9  0.0  chr11             25964355 25964406 (19520431) + Dada-U1A_DR       DNA/Dada               3671   3723  (7256)  359271  
  1012   15.3  3.9  0.0  chr11             25964653 25964855 (19519982) + ANGEL             DNA/Kolobok               2    212    (97)  359272  
  2286    5.2  1.9  0.0  chr11             25964856 25965162 (19519675) + TDR16             DNA/Merlin                1    313     (0)  359273  
   292   11.5 19.5  8.0  chr11             25965151 25965165 (19519672) + Merlin-2_DR       DNA/Merlin             7300   7358  (6563)  359274 *
   375   15.7  7.1  1.1  chr11             25965166 25965249 (19519588) C EnSpm-17_DR       DNA/CMC-EnSpm        (6480)   2796    2708  359275  
   292   11.5 19.5  8.0  chr11             25965250 25965263 (19519574) + Merlin-2_DR       DNA/Merlin             7359   7424  (6497)  359274  
   202   21.7  0.0  0.0  chr11             25966764 25966809 (19518028) + Mariner-N31_DR    DNA/TcMar-Tc1           431    476    (64)  359276  
   854   14.1  0.0 10.6  chr11             25966837 25967034 (19517803) + hAT-N167B_DR      DNA/hAT-Charlie        1204   1382   (191)  359277 *
  2777   21.4  5.5  7.6  chr11             25966894 25967754 (19517083) + Merlin-1_DR       DNA/Merlin             8202   9045  (1482)  359278  
  1907   21.8 11.4  7.8  chr11             25967381 25968245 (19516592) C EnSpm-N59_DR      DNA/CMC-EnSpm?       (1045)   2624    1731  359279 *
   202   10.9  5.2  5.2  chr11             25968352 25968409 (19516428) C Dada-tL_DR        DNA/Dada             (6866)   3541    3484  359280  
   244   21.3  6.6  2.1  chr11             25968443 25968468 (19516369) C hAT-25_DR         DNA/hAT-Charlie        (47)   2353    2284  359281  
   245   15.8  0.0  1.8  chr11             25968469 25968526 (19516311) C L1-56_DR          LINE/L1                (51)   4931    4875  359282  
   205   16.7  6.0  6.0  chr11             25968478 25968560 (19516277) + ERV1-7_DR-I       LTR/ERV1               1983   2065  (4638)  359283 *
  5809    9.1  6.0  0.8  chr11             25969526 25970416 (19514421) + TDR2              DNA/TcMar-Tc1             1    936     (1)  359284  
   391   20.8  5.6  3.9  chr11             25970623 25970634 (19514203) + EnSpm-N22_DR      DNA/CMC-EnSpm           967   1090   (428)  359285  
   577   14.6 20.0  0.0  chr11             25970635 25970744 (19514093) + Copia-11B_DR-LTR  LTR/Gypsy?              337    468     (0)  359286  
   313   12.5  0.0  0.0  chr11             25972722 25972769 (19512068) + REP-1_DR          Unknown                  11     58     (0)  359287  
   201   17.8  6.9  3.3  chr11             25972731 25972788 (19512049) C Merlin-2_DR       DNA/Merlin           (1931)  11990   11931  359288 *
   225   20.6 10.3  0.0  chr11             25972847 25972914 (19511923) + SINE_DR1          SINE                    183    257     (1)  359289  
   213   17.9  1.7  5.3  chr11             25972864 25972922 (19511915) + L2-2_DRe          LINE/L2                4181   4237     (1)  359290 *
   211   24.4  4.5  2.2  chr11             25972923 25972951 (19511886) C DNA8-20_DR        DNA/hAT              (8035)  12753   12664  359291  
   268   25.4  0.0  0.7  chr11             25972977 25973338 (19511499) + A-rich            Low_complexity            1    359     (0)  359292  
   406   23.7  5.2  0.0  chr11             25973751 25973778 (19511059) C DNA8-10_DR        DNA/hAT-Ac           (1176)   2842    2810  359293  
  2644    5.8  1.1  4.4  chr11             25973779 25974155 (19510682) + SINE2-3_DR        SINE/tRNA-V-RTE           2    366     (2)  359294  
   920   14.8  0.0  1.3  chr11             25974022 25974172 (19510665) + TE-X-7_DR         LINE?/Penelope?         141    289   (550)  359295 *
   208   18.8  6.2  0.0  chr11             25974296 25974343 (19510494) C Harbinger-N27_DR  DNA/PIF-Harbinger?    (167)     53       3  359296  
   213   25.3  0.0  0.0  chr11             25974804 25974878 (19509959) + Ginger1-N1_DR     DNA/Ginger-1           2299   2373   (285)  359297  
   207   20.6  0.0  6.1  chr11             25975564 25975754 (19509083) + A-rich            Low_complexity            1    180     (0)  359298  
   200   20.8  0.0  5.1  chr11             25975947 25976133 (19508704) + A-rich            Low_complexity            2    179     (0)  359299  
   753   19.5  0.3  0.0  chr11             25976662 25976861 (19507976) + (CAGA)n           Simple_repeat             1    200     (0)  359300  
   423   14.9  0.9  7.8  chr11             25976796 25976904 (19507933) + EnSpm-N48_DR      DNA/CMC-EnSpm          1887   1988  (1590)  359301 *
  2032    8.8 16.4  0.0  chr11             25977723 25978051 (19506786) + HE1_DR1           SINE/tRNA-V-RTE           1    383    (19)  359302  
  1348   13.8  8.8  5.0  chr11             25978238 25978543 (19506294) + Kolobok-N16_DR    DNA/Kolobok?              1    317   (925)  359303  
   552   26.6  1.1  1.1  chr11             25978555 25978729 (19506108) + Kolobok-N16_DR    DNA/Kolobok?           1051   1225    (17)  359304  
  1708   17.3 12.3  0.8  chr11             25978917 25979266 (19505571) + HarbingerN6_DR    DNA/PIF-Harbinger         4    393     (0)  359305  
   317   20.0  1.6  3.9  chr11             25980239 25980289 (19504548) + (TAA)n            Simple_repeat             1    177     (0)  359306  
   422   21.5  0.0  0.0  chr11             25980290 25980419 (19504418) + (CAA)n            Simple_repeat             3    132     (0)  359307  
   206   18.9  1.4 19.5  chr11             25980309 25980342 (19504495) + DNA-1-7_DR        DNA/PIF-Harbinger       668    787   (648)  359308 *
   318   23.6  0.0  1.9  chr11             25980343 25980450 (19504387) + DNA-6-N2_DR       DNA                    4189   4294   (762)  359309  
   230    3.7  0.0  0.0  chr11             25980561 25980587 (19504250) C DNA6-6_DR         DNA                  (4121)   7160    7134  359310  
   266   19.7  0.0  5.9  chr11             25981030 25981049 (19503788) C DNA-1-7_DR        DNA/PIF-Harbinger     (528)    910     853  359311  
   284   17.3  0.0  0.0  chr11             25981050 25981124 (19503713) + (TAA)n            Simple_repeat             1     75     (0)  359312 *
   390   18.9  0.0  1.9  chr11             25981058 25981165 (19503672) + DNA-6-N2_DR       DNA                    4199   4304   (752)  359313  
   266   19.7  0.0  5.9  chr11             25981125 25981137 (19503700) C DNA-1-7_DR        DNA/PIF-Harbinger     (528)    852     809  359311 *
   219   20.8  2.1  0.0  chr11             25982110 25982157 (19502680) C TDR13D            DNA                     (0)    762     714  359314 *
   581   22.2  1.5  0.7  chr11             25982117 25982252 (19502585) + TDR13D            DNA                       8    144   (618)  359315  
   300   17.0  0.0  6.2  chr11             25982280 25982348 (19502489) + DNA-6-N5_DR       DNA                    2517   2581   (720)  359316 *
   516   24.2  2.1  4.3  chr11             25982324 25982513 (19502324) C DNA-6-N5B_DR      DNA                  (2842)    681     496  359317  
   260   21.8 14.3  1.8  chr11             25982500 25982592 (19502245) C DNA-6-N5B_DR      DNA                  (3137)    386     282  359317 *
  4621    5.6  0.0  0.0  chr11             25982593 25983147 (19501690) + Harbinger-8N1_DR  DNA/PIF-Harbinger         1    555     (0)  359318  
   589   14.4  0.0  0.0  chr11             25983190 25983286 (19501551) C DNA-6-N5B_DR      DNA                  (3266)    257     161  359317  
  1803   17.9 13.8  0.9  chr11             25983293 25983699 (19501138) + TDR13D            DNA                     302    760     (2)  359319  
   784   13.7 12.2  0.0  chr11             25983714 25983844 (19500993) + hAT-N135_DR       DNA/hAT-Charlie           2    148   (394)  359320  
   524   15.7 14.2  1.2  chr11             25983846 25983993 (19500844) + TDR25             DNA/hAT-Charlie         297    463   (148)  359321  
   336   18.1  0.0  9.0  chr11             25984002 25984074 (19500763) + TDR25             DNA/hAT-Charlie         545    611     (0)  359322  
   243    9.3  7.0  0.0  chr11             25984129 25984171 (19500666) C DNAX-23_DR        DNA                  (8977)   2824    2779  359323  
  1015   13.5  5.5  0.5  chr11             25984221 25984421 (19500416) C ANGEL             DNA/Kolobok            (62)    247      37  359324  
   637   16.1 12.9  2.5  chr11             25984268 25984445 (19500392) + IS3EU-1_DR        DNA/IS3EU              3974   4169  (4535)  359325 *
  1064   12.8 17.9  1.0  chr11             25985773 25986040 (19498797) + TDR16             DNA/Merlin                1    313     (0)  359326  
   330   11.1 15.1  1.2  chr11             25986221 25986293 (19498544) + DNAX-16_DR        DNA                      17     99   (324)  359327  
  1805   19.2  6.7  3.6  chr11             25986309 25986768 (19498069) C DNA-X-13_DR       DNA                     (0)    802     329  359328  
  2086    9.0  0.3  1.0  chr11             25986837 25987138 (19497699) + DNA-TA-1_DR       DNA/CMC-EnSpm             1    300   (512)  359329  
   241   20.7  5.0  3.3  chr11             25987106 25987165 (19497672) + DNA-8-1_DR        DNA/hAT-Ac              875    935   (397)  359330 *
  1528   16.0  4.1  4.1  chr11             25987139 25987163 (19497674) + DNA-TA-5_DR       DNA/TcMar-Tigger        280    403   (555)  359331  
  1715    6.8  4.6  0.0  chr11             25987164 25987400 (19497437) C TDR4              DNA                    (52)    249       2  359332  
  1528   16.0  4.1  4.1  chr11             25987401 25987431 (19497406) + DNA-TA-5_DR       DNA/TcMar-Tigger        404    572   (386)  359331 *
  3098    9.5  5.1  1.0  chr11             25987406 25987896 (19496941) + DNA-TA-1_DR       DNA/CMC-EnSpm           302    812     (0)  359333  
   542   20.0  0.8  3.3  chr11             25987897 25988020 (19496817) + DNAX-16_DR        DNA                     297    417     (6)  359334  
   203   18.7  3.2  6.6  chr11             25988867 25988929 (19495908) + IS4EU-2_DR        DNA/PIF-ISL2EU          904    964  (4402)  359335  
   503   25.4  8.9  7.2  chr11             25989197 25989208 (19495629) + Helitron-2_DR     RC/Helitron            7921   8021 (19391)  359336  
  1180   19.5 10.4  1.0  chr11             25989209 25989488 (19495349) C ANGEL             DNA/Kolobok             (3)    306       1  359337  
   503   25.4  8.9  7.2  chr11             25989489 25989510 (19495327) + Helitron-2_DR     RC/Helitron            8022   8239 (19173)  359336  
  2870    7.7 10.7  0.2  chr11             25989631 25990099 (19494738) C Mariner-N38_DR    DNA/TcMar-Tc1           (0)    547      30  359338  
  2240   13.8 11.2  4.1  chr11             25990100 25990152 (19494685) C Merlin-1_DR       DNA/Merlin           (5307)   5215    4658  359339  
   862   14.2 18.3  0.4  chr11             25990118 25990336 (19494501) + TDR16             DNA/Merlin               56    313     (0)  359340 *
   415   23.4  6.2  6.2  chr11             25990337 25990362 (19494475) + Dada-U1A_DR       DNA/Dada               3718   3743  (7236)  359341  
   332   10.8 12.1  1.4  chr11             25990553 25990618 (19494219) + DNAX-16_DR        DNA                      27     99   (324)  359342  
  1242   19.9  5.3  3.3  chr11             25990634 25990934 (19493903) C DNA-X-13_DR       DNA                     (0)    802     496  359343  
  1686   12.5 12.7  5.1  chr11             25992044 25992389 (19492448) C HE1_DR1           SINE/tRNA-V-RTE        (23)    379       9  359344  
   323   19.1 33.6  0.0  chr11             25992275 25992405 (19492432) C EnSpm-N11_DR      DNA/CMC-EnSpm        (3623)   1730    1556  359345 *
   246   22.3 15.2  1.1  chr11             25993731 25993843 (19490994) C Harbinger-N33_DR  DNA/PIF-Harbinger       (0)   1200    1035  359346  
   680   17.2  7.8  8.9  chr11             25993872 25994075 (19490762) C hAT-N22_DR        DNA/hAT                (10)   1728    1527  359347  
   271   13.4  0.0  8.0  chr11             25994122 25994202 (19490635) + hAT-N110_DR       DNA/hAT?                623    697     (0)  359348  
   231   13.5  0.3  0.0  chr11             25994363 25994406 (19490431) + hAT-N47B_DR       DNA/hAT-Tip100          160    204   (784)  359349  
  1733   17.5  4.8  8.4  chr11             25994523 25994561 (19490276) + EnSpm-6N1_DR      DNA/CMC-EnSpm          6009   6210  (3026)  359350  
  2223    7.7  4.8  6.5  chr11             25994562 25994935 (19489902) + SINE2-3_DR        SINE/tRNA-V-RTE           1    368     (0)  359351  
  1733   17.5  4.8  8.4  chr11             25994936 25994978 (19489859) + EnSpm-6N1_DR      DNA/CMC-EnSpm          6211   6449  (2787)  359350  
   348   17.7 10.1  0.0  chr11             25995072 25995150 (19489687) C CryptonV-N4_DR    DNA/Crypton-V        (5594)   7899    7813  359352 *
   877   13.9 27.9  0.0  chr11             25995095 25995333 (19489504) + DNA8-25_DR        DNA                    1909   2165  (1802)  359353 *
  1299   23.7 11.3 11.3  chr11             25995155 25995398 (19489439) + Helitron-2_DR     RC/Helitron           23218  23821  (3591)  359354  
  2468   11.2  1.7  0.6  chr11             25995399 25995758 (19489079) + SINE2-4_DR        SINE/tRNA-V-RTE           8    371     (0)  359355  
   606   22.5  1.9  3.9  chr11             25995622 25995778 (19489059) + Penelope-1_DR     LINE/Penelope          3733   3886   (560)  359356 *
   603   10.3  0.0  0.0  chr11             25995789 25995875 (19488962) + hAT-N66B_DR       DNA/hAT-Charlie           1     87   (108)  359357  
   245    7.3 26.8  0.0  chr11             25995875 25995915 (19488922) + hAT-N66B_DR       DNA/hAT-Charlie         144    195     (0)  359358 *
   433   17.4 17.5  3.7  chr11             25995961 25996103 (19488734) C hAT-N22_DR        DNA/hAT               (266)   1472    1311  359347  
   669    7.9  2.1  1.4  chr11             25996323 25996463 (19488374) + (CAAT)n           Simple_repeat             2    143     (0)  359359  
   214   20.0  0.0  0.0  chr11             25996648 25996687 (19488150) C Mariner-N5B_DR    DNA/TcMar            (5435)   4009    3970  359360  
  1795   15.8  9.3  5.6  chr11             25997163 25997626 (19487211) C hAT-N22C_DR       DNA/hAT-Ac             (26)    668     189  359361  
  4556   12.7  8.9  6.4  chr11             25997681 25998639 (19486198) C TDR8              DNA/PIF-Harbinger      (22)   1133     153  359362  
  3016   15.0  1.7  3.9  chr11             25998142 25998717 (19486120) + Merlin-2_DR       DNA/Merlin             4263   4826  (9095)  359363 *
   272   11.9  0.0  0.0  chr11             25998681 25998722 (19486115) + TDR8B             DNA/hAT-Ac              794    835   (128)  359364 *
  1057   12.1  2.4  0.0  chr11             25998968 25999132 (19485705) C DNA13TA1_DR       DNA/TcMar-Tc1           (1)    317     149  359365  
   256   16.3  3.8  7.8  chr11             25999109 25999188 (19485649) C DNA8-28_DR        DNA/hAT              (3505)   3637    3561  359366 *
  1859   14.9 10.5  2.8  chr11             25999119 25999130 (19485707) C EnSpm-N17_DR      DNA/TcMar            (1795)   3398    3291  359367  
  2211    6.4 12.3  1.1  chr11             25999131 25999462 (19485375) C hAT-N137_DR       DNA/hAT-Ac            (866)   2705    2337  359368  
   935   10.2  6.1  0.0  chr11             25999463 25999609 (19485228) C DNA13TA1a_DR      DNA/TcMar-Tc1         (156)    162       7  359369 *
  1859   14.9 10.5  2.8  chr11             25999463 25999490 (19485347) C EnSpm-N17_DR      DNA/TcMar            (1795)   3290    2999  359367  
   364   16.6  0.0  9.4  chr11             25999609 25999701 (19485136) C hAT-N22_DR        DNA/hAT-Ac           (1653)     85       1  359370  
   231   19.1  0.0  0.0  chr11             25999730 25999776 (19485061) + hAT-N54B_DR       DNA/hAT-Ac               86    132   (362)  359371  
   262   13.7  3.9  0.0  chr11             26000430 26000480 (19484357) C DNA-X-8_DR        DNA                     (0)    912     860  359372  
  3205   11.0 15.3 12.0  chr11             26000501 26001262 (19483575) C DNA-X-8_DR        DNA                   (127)    785       1  359372  
   222   21.7  0.0  0.0  chr11             26001318 26001377 (19483460) C EnSpm-N4_DR       DNA/CMC-EnSpm          (35)    177     118  359373  
   350   18.7 10.3  0.0  chr11             26001625 26001636 (19483201) + DNA-8-24_DR       DNA/hAT-Tip100          474    590  (1192)  359374  
   395   14.9 11.7  0.0  chr11             26001637 26001730 (19483107) C TDR6              DNA                     (0)    250     146  359375  
   237    3.6  0.0  0.0  chr11             26001739 26001766 (19483071) C TDR6              DNA                   (222)     28       1  359375  
   474   26.8  7.6  3.9  chr11             26002409 26002606 (19482231) C Kolobok-N10_DR    DNA/Kolobok           (367)    276      72  359376  
  3639   12.2  7.3  1.5  chr11             26002652 26003292 (19481545) + Kolobok-1N2_DR    DNA/Kolobok-T2            1    678    (12)  359377  
   665    3.9  0.0  0.0  chr11             26003475 26003552 (19481285) + DNA-6-N2_DR       DNA                    3359   3436  (1620)  359378 *
  1346   16.7  4.5  0.0  chr11             26003535 26003779 (19481058) + TDR13             DNA                     517    772     (0)  359379  
   213   18.2 16.7  0.0  chr11             26003789 26003854 (19480983) + L1-4B_DR          LINE/L1                2365   2441  (3122)  359380  
   204   17.0  2.0  4.2  chr11             26004539 26004587 (19480250) C BovB-1_DR         LINE/RTE-BovB         (214)    872     825  359381  
  1947   12.6  9.6  4.1  chr11             26005239 26005653 (19479184) C EnSpm-N21_DR      DNA/CMC-EnSpm           (7)    472      36  359382  
  3395   13.7 16.1  1.0  chr11             26005654 26006325 (19478512) C TDR13             DNA                     (0)    772       1  359383  
   237   26.2  4.9  1.2  chr11             26007232 26007312 (19477525) C Gypsy39-I_DR      LTR/Gypsy            (2037)   3012    2929  359384  
   307   17.2 14.1  0.0  chr11             26007937 26008000 (19476837) + TE-X-16_DR        DNA/Crypton-A             1     73   (280)  359385 *
   488   27.6  7.8  0.7  chr11             26007999 26008140 (19476697) C Harbinger-N29_DR  DNA/PIF-Harbinger       (8)   1997    1846  359386  
   869   14.4 11.8  0.0  chr11             26008178 26008330 (19476507) C DIRS-1E-LTR_DR    LTR/Ngaro               (0)    690     520  359387  
   352    8.9  0.0  3.6  chr11             26008396 26008453 (19476384) C DIRS-1E-LTR_DR    LTR/Ngaro             (566)     56       1  359387  
   985   19.3  1.1  0.0  chr11             26008479 26008654 (19476183) C Harbinger-N29B_DR DNA/PIF-Harbinger     (149)    191      14  359388  
   727   17.5  1.8  1.8  chr11             26008653 26008820 (19476017) + TE-X-16_DR        DNA/Crypton-A           135    302    (51)  359389 *
  1118    9.6  0.0  0.0  chr11             26008821 26008976 (19475861) + DNA13TA1_DR       DNA/TcMar-Tc1             1    156   (162)  359390  
   552    4.5  0.0  8.9  chr11             26010775 26011010 (19473827) + (TATAA)n          Simple_repeat             1    215     (0)  359391  
   886   12.0  6.1  4.1  chr11             26011011 26011025 (19473812) + Polinton-1N1_DR   DNA/Maverick          14726  14858   (611)  359392  
   703   19.0  1.1  4.4  chr11             26011026 26011048 (19473789) + DNA7-N1_DR        DNA/Zisupton           4652   4744  (5673)  359393  
   769   14.2  1.4  2.8  chr11             26011049 26011193 (19473644) C DNA9-6_DR         DNA                  (3274)   4610    4468  359394 *
   929   10.8  2.5  1.2  chr11             26011066 26011225 (19473612) C MuDR-2_DR         DNA/MULE-MuDR        (4941)  18992   18831  359395  
   756   19.6  5.8  1.9  chr11             26011069 26011276 (19473561) C CryptonV-N2_DR    DNA/Crypton-V         (894)  15744   15529  359396 *
   703   19.0  1.1  4.4  chr11             26011194 26011212 (19473625) + DNA7-N1_DR        DNA/Zisupton           4745   4832  (5585)  359393 *
   886   12.0  6.1  4.1  chr11             26011226 26011244 (19473593) + Polinton-1N1_DR   DNA/Maverick          14859  15060   (409)  359392  
   532   20.6  8.7  0.7  chr11             26012324 26012450 (19472387) + Harbinger-N27_DR  DNA/PIF-Harbinger?       10    146    (74)  359397  
  2140    9.9  7.8  0.3  chr11             26012462 26012806 (19472031) + SINE2-4_DR        SINE/tRNA-V-RTE           1    371     (0)  359398  
  1021   16.4  8.4  2.5  chr11             26012580 26012842 (19471995) + ZFERV-2N1-I_DR    LTR/ERV1               5797   6074   (903)  359399 *
   418   25.2  0.6  1.3  chr11             26012762 26012918 (19471919) C hAT-N22_DR        DNA/hAT-Ac            (756)    982     827  359400 *
   860    3.0  0.0  0.0  chr11             26012790 26012924 (19471913) + (TGAA)n           Simple_repeat             3    137     (0)  359401  
   307   10.6  1.4  4.5  chr11             26012870 26012938 (19471899) C DNA9-N1_DR        DNA/MULE-NOF         (2665)   2351    2285  359402 *
   213   11.2  2.7 16.7  chr11             26012894 26012968 (19471869) + hAT-N81_DR        DNA/hAT-Charlie         542    607   (221)  359403 *
   641   16.4  0.7  1.5  chr11             26013160 26013294 (19471543) C Mariner-N38_DR    DNA/TcMar-Tc1           (0)    547     414  359404  
   556    9.3  8.1  0.0  chr11             26013295 26013380 (19471457) C DNA-N17_DR        DNA                     (0)    367     275  359405  
   271   12.8  4.3  0.0  chr11             26013365 26013377 (19471460) + Zisupton-6_DR     DNA/Zisupton           8931   8945 (13171)  359406 *
  2512    6.1  4.1  1.3  chr11             26013378 26013743 (19471094) + Mariner-N38_DR    DNA/TcMar-Tc1             1    376   (171)  359407  
  3814   11.7  2.9  5.2  chr11             26013764 26014428 (19470409) + hAT-N79_DR        DNA/hAT-Ac              756   1405   (684)  359408  
   553    9.2  2.0  3.0  chr11             26014453 26014553 (19470284) C hAT-N198_DR       DNA/hAT-Charlie       (284)   1115    1016  359409  
   510   14.2  5.2  1.7  chr11             26014457 26014571 (19470266) C Mariner-N38_DR    DNA/TcMar-Tc1         (131)    416     298  359404 *
   209   15.8  0.0 15.4  chr11             26014568 26014627 (19470210) C DNA8-17_DR        DNA/hAT-Tip100        (967)    846     795  359410 *
   508   15.3 23.7  1.1  chr11             26014572 26014608 (19470229) C hAT-N21B_DR       DNA/hAT-Ac            (208)   1093     908  359411  
  2958    7.8  3.8  0.0  chr11             26014619 26015043 (19469794) + DNA15TA1_DR       DNA/CMC-EnSpm             2    442     (0)  359412  
   754   12.0  4.2  0.7  chr11             26015045 26015187 (19469650) C Mariner-N38_DR    DNA/TcMar-Tc1         (344)    203      56  359404  
   503   22.5 24.5  6.1  chr11             26015256 26015520 (19469317) + HarbingerN4_DR    DNA/PIF-Harbinger         7    317   (543)  359413 *
   645   19.4 32.8  4.6  chr11             26015347 26015691 (19469146) + DNA2-14_DR        DNA                    5170   5607  (2015)  359414 *
  1063   18.0 21.1  0.6  chr11             26015515 26015793 (19469044) + HarbingerN4_DR    DNA/PIF-Harbinger       525    860     (0)  359415  
   910   13.8  0.6  3.7  chr11             26015898 26016063 (19468774) C CryptonV-N1_DR    DNA/Crypton-V        (1916)   8135    7975  359416 *
  2454   10.1  4.5  0.8  chr11             26015916 26016273 (19468564) C SINE2-4_DR        SINE/tRNA-V-RTE         (0)    371       1  359417  
   665   21.4  7.5  0.5  chr11             26016120 26016293 (19468544) C DIRS-9_DR         LTR/Ngaro             (238)   6193    6008  359418 *
   470   22.0  0.0  0.0  chr11             26016215 26016314 (19468523) + DNA8-10_DR        DNA/hAT-Ac             2755   2854  (1164)  359419 *
   546   15.2  0.9  0.0  chr11             26016374 26016478 (19468359) + DNA11TA1B_DR      DNA/CMC-EnSpm            18    123    (80)  359420 *
  4122   13.8  1.5  3.8  chr11             26016477 26017209 (19467628) C DNA-1-11_DR       DNA                     (7)    717       1  359421  
   707   18.9  0.5 12.0  chr11             26017031 26017234 (19467603) + CryptonV-3_DR     DNA/Crypton-V         14954  15136  (8317)  359422 *
   492   10.9  0.0  2.2  chr11             26018031 26018124 (19466713) C Gypsy-235_DR-LTR  LTR/Gypsy?              (0)    881     790  359423  
   340    6.5  0.0  0.0  chr11             26018151 26018196 (19466641) + Helitron-1N3_DR   RC/Helitron               1     46  (1797)  359424  
   251   14.8  5.6  0.0  chr11             26018198 26018251 (19466586) C Gypsy-235_DR-LTR  LTR/Gypsy?            (111)    770     714  359423  
   742   16.1  0.0  0.0  chr11             26018287 26018410 (19466427) C Mariner-N21_DR    DNA/TcMar             (896)    124       1  359425  
  4446   11.8  1.2  0.5  chr11             26018411 26019058 (19465779) + EXPANDER1_DR      LINE/RTE-BovB          2700   3352    (13)  359426  
  4432   11.4  1.0  5.1  chr11             26019066 26019775 (19465062) C DNA-X-5_DR        DNA/hAT               (519)    702      21  359427  
   259   10.5  0.0  0.0  chr11             26019786 26019823 (19465014) C Gypsy-235_DR-LTR  LTR/Gypsy?            (163)    718     681  359423  
   216   16.1 22.4  2.2  chr11             26019813 26019823 (19465014) C piggyBac-N13B_DR  DNA/PiggyBac          (388)   1013     988  359428 *
   993   14.8 22.0  0.0  chr11             26019824 26020032 (19464805) + HATN8_DR          DNA/Zisupton              1    255     (0)  359429  
   579    9.0 20.3  0.0  chr11             26020033 26020165 (19464672) C Gypsy-235_DR-LTR  LTR/Gypsy?            (194)    687     528  359423  
   318   17.8  2.7  2.7  chr11             26020595 26020669 (19464168) + Kolobok-N10_DR    DNA/Kolobok              70    144   (499)  359430  
   612   14.9  4.9  1.6  chr11             26020693 26020815 (19464022) + hAT-N146_DR       DNA/hAT-Charlie          47    173   (100)  359431  
   212   14.6  0.0  0.0  chr11             26020840 26020880 (19463957) + hAT-N70_DR        DNA/hAT?                615    655   (670)  359432  
   325   19.5  4.6  9.7  chr11             26020904 26021011 (19463826) C Kolobok-N10_DR    DNA/Kolobok           (512)    131      29  359433  
   233   17.1  0.0  0.0  chr11             26021771 26021811 (19463026) + Kolobok-N10_DR    DNA/Kolobok             571    611    (32)  359434  
   338   26.1 10.0  4.1  chr11             26023145 26023304 (19461533) + hAT-N137_DR       DNA/hAT-Ac              526    694  (2877)  359435  
   424   22.3  3.5  3.5  chr11             26023305 26023321 (19461516) C EnSpm-N13_DR      DNA/CMC-EnSpm        (1445)  20700   20561  359436  
  2067   11.9 23.8  0.0  chr11             26023324 26023702 (19461135) C DNA-N39_DR        DNA                     (0)   1035     567  359437  
  1496   13.1  8.5  5.1  chr11             26023697 26024001 (19460836) C DNA-N39_DR        DNA                   (720)    315       1  359437 *
   205   22.9 14.4  2.1  chr11             26024002 26024109 (19460728) + DNA2-9_DR         DNA                     672    794  (1907)  359438 *
   528   13.8 26.8  0.0  chr11             26024005 26024142 (19460695) C ANGEL             DNA/hAT               (134)    175       1  359439  
   333   24.6  5.9  0.0  chr11             26024043 26024160 (19460677) + EnSpm-N39C_DR     DNA/CMC-EnSpm?         1854   1978  (1615)  359440 *
   926   10.9  1.4  1.4  chr11             26025142 26025281 (19459556) C hAT-N158_DR       DNA/hAT-Ac              (0)    563     424  359441  
  3974    6.8  2.8  3.1  chr11             26025288 26025866 (19458971) C HATN13B_DR        DNA/hAT-Ac            (328)    577       1  359442  
   685    9.7  0.0  0.0  chr11             26025867 26025884 (19458953) + EnSpm-6N1_DR      DNA/CMC-EnSpm          6327   6344  (2892)  359443  
   459    9.7  6.7  0.9  chr11             26025885 26025988 (19458849) C TDR9              DNA                     (3)    205      96  359444  
   366   17.2 10.6  6.1  chr11             26025970 26026008 (19458829) + ZFERV-2N2-I_DR    LTR/ERV1               5816   5963  (1484)  359445 *
  1535    5.7  0.5  0.0  chr11             26026075 26026268 (19458569) C DNA-8-10_DR       DNA                     (0)    234      40  359446  
  2189    7.0 26.8  0.0  chr11             26026274 26026673 (19458164) C Mariner-N38_DR    DNA/TcMar-Tc1          (11)    536      30  359447  
   604    2.7 25.7  0.7  chr11             26026577 26026689 (19458148) + CryptonV-N4_DR    DNA/Crypton-V          4960   5100  (8393)  359448 *
   372    5.7  7.5  0.0  chr11             26026643 26026695 (19458142) + EnSpm-N48B_DR     DNA/CMC-EnSpm          1818   1874  (5085)  359449 *
   440   27.7  0.0  1.8  chr11             26027169 26027282 (19457555) + DNA-N22_DR        DNA                     116    227   (541)  359450  
  1100   14.7  8.7  2.1  chr11             26027311 26027573 (19457264) + Mariner-N38_DR    DNA/TcMar-Tc1           137    416   (131)  359451  
   880   15.7  6.6  0.6  chr11             26027574 26027740 (19457097) C DNA-3-6_DR        DNA?                    (0)    585     409  359452  
  3551    9.4  9.2  0.3  chr11             26027769 26028388 (19456449) C Tx1-52_DR         LINE/L1-Tx1             (3)   5068    4394  359453  
   676   13.8 46.5  0.9  chr11             26028389 26028586 (19456251) C DNA-3-6_DR        DNA?                  (165)    420     133  359452  
   630   16.6  0.0  7.5  chr11             26028597 26028739 (19456098) + Mariner-N38_DR    DNA/TcMar-Tc1           415    547     (0)  359454  
   730   16.9  0.8  0.0  chr11             26029204 26029333 (19455504) C DNA-2-29_DR       DNA                     (0)    132       2  359455  
   862   26.0  6.1  1.2  chr11             26029430 26029741 (19455096) + piggyBac-N9_DR    DNA/PiggyBac            865   1191     (0)  359456  
   212   15.4  0.0  0.0  chr11             26030963 26031001 (19453836) C EnSpm-N40B_DR     DNA/CMC-EnSpm         (714)   4793    4755  359457  
  2468   11.2  0.9  0.0  chr11             26031087 26031433 (19453404) + TDR5              DNA/CMC-EnSpm             5    354   (177)  359458  
  3782   14.2  3.3  0.7  chr11             26031440 26032107 (19452730) + Harbinger-N31_DR  DNA/PIF-Harbinger         1    685     (0)  359459  
   417   22.1  0.0  0.0  chr11             26032108 26032184 (19452653) + TDR5              DNA/CMC-EnSpm           398    474    (57)  359460  
  3087   15.4  6.2  6.0  chr11             26033825 26034570 (19450267) C ENSPM-2N_DR       DNA/CMC-EnSpm           (4)   1534     788  359461  
   306   17.0 19.0  6.0  chr11             26034470 26034632 (19450205) C hAT-N23_DR        DNA/hAT-Ac            (539)   1199    1017  359462 *
   334   24.0  6.8  2.2  chr11             26035423 26035554 (19449283) C EnSpm-N13_DR      DNA/CMC-EnSpm        (2492)  19657   19520  359463 *
  4019    6.2  0.0  0.6  chr11             26035464 26036013 (19448824) + Mariner-N38_DR    DNA/TcMar-Tc1             1    547     (0)  359464  
   433   26.4  0.0  0.8  chr11             26036014 26036137 (19448700) C ERV1-N3-I_DR      LTR/ERV1              (867)   3724    3602  359465 *
  3974    8.4  0.1  5.4  chr11             26036014 26036122 (19448715) C Merlin-1_DR       DNA/Merlin           (8347)   2152    1549  359466  
   748    0.0  0.0 13.3  chr11             26036024 26036134 (19448703) + L1-56_DR          LINE/L1                4841   4938    (44)  359467 *
   421   23.9  0.7  0.0  chr11             26036135 26036159 (19448678) C EnSpm-N2_DR       DNA/CMC-EnSpm         (972)   3020    2901  359468  
   223   16.5  2.0  2.0  chr11             26036333 26036431 (19448406) + HATN16_DR         DNA/hAT-Charlie         697    795   (149)  359469 *
   318    6.8  0.0  0.0  chr11             26036350 26036423 (19448414) + DNA-N43_DR        DNA/TcMar-Fot1          648    721   (333)  359470 *
   682    5.9  0.0  0.0  chr11             26036358 26036442 (19448395) + Zisupton-6_DR     DNA/Zisupton           9389   9473 (12643)  359471  
   338    8.2  4.4  3.5  chr11             26036443 26036470 (19448367) + ERV1-N3-I_DR      LTR/ERV1               3679   3792   (799)  359472  
   264   20.1  3.1  7.3  chr11             26036478 26036606 (19448231) C DNA6-1_DR         DNA/hAT-hAT5          (408)    741     618  359473  
   251   26.9  4.2  4.2  chr11             26036488 26036509 (19448328) C DNA7-N1_DR        DNA/Zisupton         (2080)   8337    8316  359474 *
  1391   20.1  2.0  0.7  chr11             26036510 26036814 (19448023) + ANGEL             DNA/Kolobok               1    309     (0)  359475  
   208   19.1  0.0  0.0  chr11             26036779 26036820 (19448017) C Helitron-2_DR     RC/Helitron         (15251)  12161   12120  359476 *
  2237   12.2  6.8  0.0  chr11             26036857 26037209 (19447628) + HE1_DR1           SINE/tRNA-V-RTE           1    377    (25)  359477  
   377    0.0  0.0 19.1  chr11             26037457 26037506 (19447331) C DNA9-3_DR         DNA/MULE-MuDR?      (10167)   1212    1170  359478  
   318   11.4  0.0  6.3  chr11             26037507 26037532 (19447305) + CryptonV-2_DR     DNA/Crypton-V           762    824 (20987)  359479  
  1965   12.3 25.9 12.6  chr11             26038271 26038993 (19445844) + hAT-N58_DR        DNA/hAT-Ac                1    808     (0)  359480  
   211   22.2 15.3  0.0  chr11             26039116 26039132 (19445705) C DNA7-N2_DR        DNA/hAT-hAT6          (284)   1730    1648  359481 *
   224   18.9  1.9  1.9  chr11             26039124 26039177 (19445660) + DNA6-6_DR         DNA                    4183   4236  (7045)  359482 *
   244   20.0  5.5  0.0  chr11             26039133 26039187 (19445650) C DNA9-3_DR         DNA/MULE-MuDR?       (9702)   1677    1620  359483  
   233   20.9  0.0 11.8  chr11             26039160 26039235 (19445602) C EnSpm-15_DR       DNA/CMC-EnSpm        (2392)   9062    8995  359484 *
   292   17.2  0.0  7.1  chr11             26039171 26039245 (19445592) + DNA7-N1_DR        DNA/Zisupton           4760   4829  (5588)  359485 *
   372   10.7  0.0  0.0  chr11             26039182 26039237 (19445600) C Mariner-N2_DR     DNA/TcMar            (2601)   1365    1310  359486  
   347   15.9  1.4  0.0  chr11             26039238 26039250 (19445587) + EnSpm-6N1_DR      DNA/CMC-EnSpm          6357   6426  (2810)  359487  
   211   23.3  0.0  7.2  chr11             26039388 26039461 (19445376) + EnSpm-17_DR       DNA/CMC-EnSpm          2683   2751  (6525)  359488  
   205    6.9  0.0  3.5  chr11             26039509 26039538 (19445299) C ERV1-3-I_DR       LTR/ERV1             (4050)   3414    3386  359489 *
   208   20.0  9.2  1.2  chr11             26039534 26039550 (19445287) + ANGEL             DNA/Kolobok             213    294    (15)  359490  
   222   15.8  1.7  3.5  chr11             26039551 26039609 (19445228) C hAT-N134_DR       DNA/hAT?              (250)    815     758  359491  
   232   13.6  0.0  6.8  chr11             26040634 26040696 (19444141) + hAT-N36B_DR       DNA/hAT                 160    218  (1165)  359492  
   201   14.9  0.0  0.0  chr11             26040657 26040703 (19444134) + hAT-N159_DR       DNA/hAT-Ac             1503   1549   (273)  359493 *
  3425   10.8  8.1  0.2  chr11             26041561 26042128 (19442709) C hAT-N42_DR        DNA/hAT-Ac              (0)    713     101  359494  
   310    5.5  6.4 17.0  chr11             26042079 26042188 (19442649) C EnSpm-N33_DR      DNA/CMC-EnSpm        (1882)    375     276  359495 *
   395    5.3  1.0  1.0  chr11             26042094 26042189 (19442648) C DNA-X-5_DR        DNA/hAT                (65)   1156    1061  359496 *
  3558    7.3  5.5  0.0  chr11             26042121 26042629 (19442208) + Merlin-1_DR       DNA/Merlin             1056   1592  (8935)  359497  
   200   15.0  1.7  0.0  chr11             26042586 26042645 (19442192) C CryptonV-N5_DR    DNA/Crypton-V        (9488)  15049   14989  359498 *
   455   11.8 10.6  0.0  chr11             26042594 26042678 (19442159) C hAT-N42B_DR       DNA/hAT-Ac            (656)    135      42  359499  
   218    7.1  0.0  0.0  chr11             26042667 26042694 (19442143) C hAT-N42_DR        DNA/hAT-Ac            (685)     28       1  359494 *
   200   22.2  3.3  2.1  chr11             26044255 26044346 (19440491) C hAT-25_DR         DNA/hAT-Charlie        (53)   2347    2255  359500 *
   701   13.1  2.0  3.8  chr11             26044265 26044431 (19440406) + Zisupton-6_DR     DNA/Zisupton           9314   9456 (12660)  359501  
   297   23.9  1.8  0.9  chr11             26044348 26044461 (19440376) + Helitron-2_DR     RC/Helitron            6015   6129 (21283)  359502 *
 10531    7.7  4.3  0.4  chr11             26044415 26045868 (19438969) + TZF28B            DNA/TcMar-Tc1           104   1614     (0)  359503  
   586   23.6 18.3  0.0  chr11             26045941 26046148 (19438689) + HATN8_DR          DNA/Zisupton             10    255     (0)  359504  
  1385   18.0  2.4 17.7  chr11             26046295 26046800 (19438037) + hAT-N44B_DR       DNA/hAT-Tip100          465    904   (697)  359505  
   265   11.9  2.4  0.0  chr11             26046813 26046854 (19437983) + hAT-N44B_DR       DNA/hAT-Tip100         1215   1257   (344)  359506  
   446   17.1  0.0  7.0  chr11             26047411 26047517 (19437320) C Kolobok-N10_DR    DNA/Kolobok             (2)    641     542  359507  
  5275    9.7 11.3  1.1  chr11             26048491 26049341 (19435496) + TDR2              DNA/TcMar-Tc1             1    937     (0)  359508  
   213   22.0  3.4  0.0  chr11             26049974 26050032 (19434805) C hAT-N47C_DR       DNA/hAT-Tip100       (1186)   1273    1213  359509 *
   230   17.2  3.5  0.0  chr11             26049981 26050038 (19434799) + DNA-N4_DR         DNA                     666    725   (317)  359510  
   203   20.3  3.9  3.9  chr11             26049984 26050060 (19434777) + hAT-N36B_DR       DNA/hAT                 136    212  (1171)  359511 *
   317   14.4  0.0  7.8  chr11             26049995 26050077 (19434760) + hAT-N48C_DR       DNA/hAT-Ac             1718   1794   (505)  359512  
   205    8.2  0.0 10.8  chr11             26050214 26050254 (19434583) + CryptonV-2_DR     DNA/Crypton-V         14519  14555  (7256)  359513  
   292   12.5  0.0  6.2  chr11             26050696 26050746 (19434091) C DNA-X-2B_DR       DNA                     (0)    439     392  359514 *
  1712   17.1  0.8  6.6  chr11             26050735 26051104 (19433733) + DNA-AT-1_DR       DNA                       3    352    (40)  359515  
  1402   10.6  6.4  0.0  chr11             26051092 26051309 (19433528) C DNA-X-2_DR        DNA                   (584)    232       1  359516 *
   712   17.2  0.0  0.0  chr11             26051310 26051427 (19433410) + hAT-N29_DR        DNA/hAT-Tip100         1233   1350   (230)  359517  
   616   15.7  3.2  2.5  chr11             26051309 26051465 (19433372) C Merlin-1_DR       DNA/Merlin           (6067)   4460    4303  359518 *
   576   19.2  5.4  3.7  chr11             26051466 26051492 (19433345) + DNA6-6_DR         DNA                    4439   4625  (6656)  359519  
   714   15.2  2.4 17.1  chr11             26051580 26051873 (19432964) + ASAT_CY           Satellite                 6    262     (0)  359520  
   642   15.7 25.8  0.9  chr11             26052501 26052686 (19432151) + CryptonV-N6_DR    DNA/Crypton-V            21    252   (310)  359521  
   202   11.4  2.9  0.0  chr11             26052674 26052708 (19432129) + Zisupton-6_DR     DNA/Zisupton          11413  11448 (10668)  359522 *
  1609   16.4  7.5  2.8  chr11             26052721 26053028 (19431809) + DNA-N17_DR        DNA                       5    326    (41)  359523  
   924   14.2  6.6  6.6  chr11             26053057 26053298 (19431539) + CryptonV-N6_DR    DNA/Crypton-V             3    244   (318)  359524 *
  4042    6.3  1.0  2.6  chr11             26053280 26053864 (19430973) C Merlin-1_DR       DNA/Merlin           (8345)   2182    1607  359525  
   357   12.3  3.9  5.3  chr11             26053800 26053876 (19430961) + Zisupton-6_DR     DNA/Zisupton           9164   9239 (12877)  359526 *
   360   15.0  0.0  0.0  chr11             26053818 26053877 (19430960) C ENSPM-6_DR        DNA/CMC-EnSpm       (18576)  14040   13981  359527  
   274   20.5  7.7  0.0  chr11             26053839 26053916 (19430921) + CryptonV-N6_DR    DNA/Crypton-V           256    339   (223)  359528 *
   265   10.5  0.0  0.0  chr11             26053929 26053966 (19430871) C HATN2_DR          DNA/hAT                (31)   1188    1151  359529 *
  2218   11.1  7.9  1.2  chr11             26053960 26054351 (19430486) C HATN2_DR          DNA/hAT               (801)    418       1  359530  
   582   15.1  0.0  3.8  chr11             26054352 26054459 (19430378) + CryptonV-N6_DR    DNA/Crypton-V           331    434   (128)  359531  
   785   19.9 27.1  1.4  chr11             26054460 26054791 (19430046) + CryptonV-N6_DR    DNA/Crypton-V            24    439   (123)  359532  
   812   13.3 21.7  2.7  chr11             26054805 26055021 (19429816) + CryptonV-N6_DR    DNA/Crypton-V            25    281   (281)  359533  
   294   10.6  2.9  2.9  chr11             26054987 26055054 (19429783) + hAT-N48B_DR       DNA/hAT-Ac             1576   1643   (497)  359534 *
   267   11.5  0.0  0.0  chr11             26055005 26055065 (19429772) C Rex1-31_DRe       LINE/Rex-Babar        (416)   3117    3057  359535 *
   212   17.2  0.0  5.7  chr11             26055008 26055081 (19429756) C HATN11B_DR        DNA/hAT               (219)    471     402  359536 *
 53817    0.3  0.2  0.1  chr11             26055752 26061797 (19423040) + DIRS1b_DR         LTR/DIRS                  1   6055     (0)  359537  
   213   12.9  0.0 17.2  chr11             26061747 26061821 (19423016) C DIRS-1_DR         LTR/DIRS              (290)   5364    5301  359538 *
  1794   13.5 13.5  0.0  chr11             26061988 26062305 (19422532) + DNA8-17_DR        DNA/hAT-Tip100         1310   1670   (143)  359539  
   463   11.3  0.0  6.2  chr11             26062627 26062711 (19422126) + DNA-2-13_DR       DNA                       6     85   (745)  359540  
   295   12.6  1.2 11.0  chr11             26062658 26062737 (19422100) C Helitron-N3_DR    RC/Helitron           (902)   2114    2042  359541 *
  2928   12.8  2.8  4.2  chr11             26062684 26062709 (19422128) + Helitron-N3_DR    RC/Helitron            1517   1683  (1333)  359542  
  3434    7.9  1.0  1.2  chr11             26062710 26063222 (19421615) + Mariner-N38_DR    DNA/TcMar-Tc1             1    512    (35)  359543  
  2364   19.9 12.9  3.0  chr11             26062725 26063516 (19421321) + DNAX-25_DR        DNA/Zisupton           1101   1968  (1459)  359544 *
  2928   12.8  2.8  4.2  chr11             26063223 26063284 (19421553) + Helitron-N3_DR    RC/Helitron            1684   2109   (907)  359542  
  1151   12.4  2.8 13.2  chr11             26063322 26063598 (19421239) + ENSPM-6_DR        DNA/CMC-EnSpm         21488  21679 (10937)  359545  
   430   18.6  0.0  1.2  chr11             26063549 26063635 (19421202) + Merlin-1_DR       DNA/Merlin             5163   5248  (5279)  359546 *
   327   21.1  2.3  8.7  chr11             26063553 26063723 (19421114) + MuDR-2_DR         DNA/MULE-MuDR         16287  16447  (7486)  359547 *
   508   20.4  2.0  2.7  chr11             26063581 26063731 (19421106) + EnSpm-N44_DR      DNA/CMC-EnSpm          4507   4656  (3996)  359548 *
   767   12.2  2.3  0.0  chr11             26063602 26063732 (19421105) + DNA-2-13_DR       DNA                     697    830     (0)  359549  
   205   11.2  0.0 11.1  chr11             26063857 26063906 (19420931) C ASAT_CY           Satellite               (0)    262     218  359550  
  1902   10.2  4.7  2.0  chr11             26065794 26066129 (19418708) C hAT-N135_DR       DNA/hAT-Charlie         (0)    542     198  359551  
  6771    9.0  1.5  1.1  chr11             26066130 26067141 (19417696) + Mariner-N23_DRe   DNA/TcMar-ISRm11          1   1016    (15)  359552  
  1586   10.6  0.0  1.3  chr11             26067165 26067402 (19417435) + SINE2-4_DR        SINE/tRNA-V-RTE           1    235   (136)  359553  
  1017   18.9  1.5  9.6  chr11             26067170 26067438 (19417399) + CryptonV-N4_DR    DNA/Crypton-V          8889   9137  (4356)  359554 *
   300   26.4  0.7  6.2  chr11             26067371 26067418 (19417419) + EnSpm-N48B_DR     DNA/CMC-EnSpm          5328   5456  (1502)  359555 *
   417   19.3  2.3  0.0  chr11             26067419 26067506 (19417331) + (CAGA)n           Simple_repeat             3     92     (0)  359556  
   270   26.6  0.0  2.1  chr11             26067429 26067465 (19417372) + HAT1_DR           DNA/hAT-Ac              572    642  (2650)  359557 *
   272   16.3  0.0  0.0  chr11             26067466 26067514 (19417323) + ERV1-7_DR-I       LTR/ERV1               2033   2081  (4622)  359558  
  1851   12.9  1.5 15.2  chr11             26068726 26069127 (19415710) + HE1_DR1           SINE/tRNA-V-RTE          31    384    (18)  359559  
   316   25.1  2.8 24.3  chr11             26068991 26069169 (19415668) + TE-X-7_DR         LINE?/Penelope?         141    288   (551)  359560 *
   410    0.0  0.0  0.0  chr11             26069109 26069169 (19415668) + (TGAA)n           Simple_repeat             3     63     (0)  359561  
   272   16.9  2.8  1.4  chr11             26069170 26069180 (19415657) C hAT-N22_DR        DNA/hAT-Ac            (795)    943     871  359562  
   782   28.2  0.8  3.8  chr11             26069198 26069444 (19415393) + SINE2-2_DR        SINE/tRNA-Core-RTE        3    242    (87)  359563  
   207   23.1  0.0  0.0  chr11             26069446 26069483 (19415354) + hAT-N141_DR       DNA/hAT-Charlie          20     57   (137)  359564  
  1580   21.9 12.2  2.5  chr11             26069484 26070031 (19414806) + hAT-N126B_DR      DNA/hAT-Ac                1    600     (0)  359565  
   391   29.7  0.8  4.7  chr11             26070480 26070613 (19414224) C DNA-TA-5_DR       DNA/TcMar-Tigger      (554)    404     276  359566  
   491   33.1  0.0  0.0  chr11             26070782 26070935 (19413902) C HarbingerN6_DR    DNA/PIF-Harbinger     (106)    287     134  359567  
   329   12.5 14.3  0.0  chr11             26070960 26071015 (19413822) C DNA-8-22_DR       DNA/hAT?                (0)   1434    1371  359568  
  3253   14.5  2.7  6.3  chr11             26071049 26071749 (19413088) C DNA-8-22_DR       DNA/hAT?              (159)   1275     599  359568  
  1533    8.3  7.0  0.8  chr11             26071753 26071994 (19412843) C DNA-8-22_DR       DNA/hAT-Ac              (0)   1434    1178  359569  
   593    9.0 10.8  1.8  chr11             26071995 26072096 (19412741) C DNA8-17_DR        DNA/hAT-Tip100         (36)   1777    1667  359570  
   550   12.1  0.0  3.3  chr11             26072084 26072177 (19412660) C DNA8-17_DR        DNA/hAT-Tip100        (506)   1307    1217  359570 *
  8510   10.1  1.4  0.5  chr11             26074100 26075313 (19409524) + TC1DR3            DNA/TcMar-Tc1             1   1225     (0)  359571  
   215   26.4  7.5  2.0  chr11             26075306 26075398 (19409439) + Gypsy120-LTR_DR   LTR/Gypsy                 1     98   (938)  359572 *
   506   15.4  0.0 16.6  chr11             26075319 26075536 (19409301) C EnSpm-N48_DR      DNA/CMC-EnSpm        (1759)   1819    1633  359573 *
   669   14.3  1.6 15.0  chr11             26075357 26075545 (19409292) + Zisupton-6_DR     DNA/Zisupton          16377  16543  (5573)  359574  
   372   12.8 17.5  1.8  chr11             26075427 26075569 (19409268) C CryptonV-N5_DR    DNA/Crypton-V       (15232)   9305    9141  359575 *
   526   15.5  2.3  0.8  chr11             26075461 26075590 (19409247) C Dada-U6_DR        DNA/Dada             (8091)    872     741  359576  
   305   20.5  7.0 13.4  chr11             26076637 26076794 (19408043) + EnSpm-N26B_DR     DNA/CMC-EnSpm             7    155    (66)  359577  
   214   19.1  0.0  1.6  chr11             26076915 26076936 (19407901) + hAT-N167B_DR      DNA/hAT-Charlie        1216   1278   (295)  359578  
   285    4.8  0.0  0.0  chr11             26076937 26076978 (19407859) C HATN17_DR         DNA/hAT-Tip100       (1063)    484     443  359579 *
   305   16.7  0.0  3.0  chr11             26076973 26077040 (19407797) + DNA7-N2_DR        DNA/hAT-hAT6           1635   1700   (314)  359580 *
   408   13.1  0.0  0.0  chr11             26076982 26077042 (19407795) C DNA8-17_DR        DNA/hAT-Tip100        (445)   1368    1308  359581  
   292   27.1  0.0  4.7  chr11             26077043 26077070 (19407767) C hAT-N137_DR       DNA/hAT-Ac           (1176)   2395    2311  359582  
   203    9.1  0.0  3.0  chr11             26077131 26077164 (19407673) C REX1-8_DR         LINE/Rex-Babar          (0)   3461    3429  359583 *
  1839   12.1 17.2  6.4  chr11             26077136 26077629 (19407208) C LINEX-1_DR        Retroposon              (0)    805     262  359584  
  1756   10.4  6.9  0.7  chr11             26077954 26078215 (19406622) + SINE3-1a          SINE/5S-Deu-L2            3    280   (290)  359585  
   787    9.2  0.0  2.8  chr11             26078216 26078327 (19406510) + SINE3-1a          SINE/5S-Deu-L2          447    555    (15)  359585  
   714   18.9  2.2  3.9  chr11             26078328 26078390 (19406447) C EnSpm-N48B_DR     DNA/CMC-EnSpm        (5532)   1411    1249  359586  
   477   13.9  0.0  0.0  chr11             26079652 26079721 (19405116) C Harbinger-N12_DR  DNA/PIF-Harbinger       (0)    702     633  359587  
  1048    9.7  0.0  0.0  chr11             26079722 26079866 (19404971) + DNA-X-2_DR        DNA                       1    145   (671)  359588  
  2802   11.1  4.6  0.0  chr11             26079868 26080282 (19404555) + DNA-X-2_DR        DNA                     383    816     (0)  359589  
  2592   17.5  5.8  2.7  chr11             26080283 26080816 (19404021) C Harbinger-N12_DR  DNA/PIF-Harbinger      (63)    639      90  359587  
  2149   12.9  0.9  0.3  chr11             26080821 26081163 (19403674) + hAT-N127_DR       DNA/hAT-Charlie        5463   5807  (4509)  359590  
   395   18.9  4.2  1.0  chr11             26081165 26081260 (19403577) C Harbinger-N12_DR  DNA/PIF-Harbinger     (603)     99       1  359591  
   208    7.4  0.0  0.0  chr11             26081421 26081447 (19403390) C hAT-N177B_DR      DNA/hAT-Tip100        (606)    358     332  359592  
  1032    6.3  1.4  0.0  chr11             26081599 26081740 (19403097) + L1-114_DR         LINE/L1                2560   2703   (196)  359593  
  1685    2.1  0.0  0.0  chr11             26081741 26081933 (19402904) + TDR3              DNA/hAT-Charlie           1    193     (0)  359594  
   779   25.6  3.2  0.9  chr11             26081934 26081970 (19402867) + DNA2-16_DR        DNA                   14034  14075  (3976)  359595  
   770   13.5 10.1  2.8  chr11             26081934 26082101 (19402736) + L1-114_DR         LINE/L1                2696   2875    (24)  359596 *
   211   24.3  0.9 11.4  chr11             26082972 26083087 (19401750) C hAT-27N1_DR       DNA/hAT-Ac             (48)    683     579  359597 *
   265   19.5  0.0 14.6  chr11             26083019 26083120 (19401717) + Zisupton-6_DR     DNA/Zisupton           5060   5148 (16968)  359598 *
   535   22.4 15.4  5.3  chr11             26083086 26083500 (19401337) C hAT-27N1_DR       DNA/hAT-Ac            (255)    476      22  359597  
   585   23.9  0.0 10.8  chr11             26083548 26083782 (19401055) C hAT-N88_DR        DNA/hAT-Ac             (36)    546     335  359599  
   992   13.0  1.2  1.8  chr11             26083811 26083982 (19400855) C DNA9-6_DR         DNA                  (3259)   4625    4455  359600 *
  1103   15.0  3.8  2.9  chr11             26083841 26084080 (19400757) + EnSpm-N37_DR      DNA/CMC-EnSpm           332    573  (6074)  359601  
   476    7.0  0.0  2.8  chr11             26084080 26084152 (19400685) + EnSpm-N16_DR      DNA/CMC-EnSpm           132    202     (0)  359602 *
  3122   16.6 11.4  3.0  chr11             26084283 26084995 (19399842) + TDR13             DNA                       1    771     (1)  359603  
  5791    9.3 13.3  0.5  chr11             26086193 26087122 (19397715) C LOOPERN3B_DR      DNA/Kolobok-T2          (0)   1049       1  359604  
   207   17.4  1.4  2.9  chr11             26087497 26087567 (19397270) + DNA9-3_DR         DNA/MULE-MuDR?         9402   9471  (1908)  359605  
   203   10.7  0.0  0.0  chr11             26087549 26087576 (19397261) + DIRS-15_DR        LTR/Ngaro              4773   4800  (2269)  359606 *
   275   19.9 22.8  4.5  chr11             26087833 26088021 (19396816) + EnSpm-N21_DR      DNA/CMC-EnSpm            27    248   (231)  359607  
  2212    9.0  3.2  1.7  chr11             26088050 26088388 (19396449) C L2-5_DRe          LINE/L2                 (0)   2227    1884  359608  
   271   19.3  1.8  0.0  chr11             26088402 26088458 (19396379) C IS3EU-5_DR        DNA/IS3EU            (2474)   5814    5757  359609 *
   432    5.5  0.0  0.0  chr11             26088409 26088463 (19396374) + L2-2_DRe          LINE/L2                4181   4235     (3)  359610  
   410    7.8  1.5  3.1  chr11             26088464 26088474 (19396363) + CryptonV-1_DR     DNA/Crypton-V         14571  14635  (3238)  359611  
   244   18.9  1.4  4.3  chr11             26089031 26089102 (19395735) C Dada-U1A_DR       DNA/Dada             (7533)   3446    3377  359612 *
   342   10.3  0.0  1.7  chr11             26089059 26089115 (19395722) C TDR16             DNA/Merlin             (10)    303     248  359613  
  4470    8.1 22.2  0.3  chr11             26089116 26089884 (19394953) C TDR2              DNA/TcMar-Tc1           (0)    937       1  359614  
   639   14.0 21.8  0.0  chr11             26089886 26090078 (19394759) + TDR16             DNA/Merlin               76    310     (3)  359615  
  5876    9.7  2.0  0.1  chr11             26090906 26091751 (19393086) C TC1DR3            DNA/TcMar-Tc1           (0)   1225     364  359616  
   208   14.7  0.0  0.0  chr11             26091771 26091804 (19393033) + TC1DR3            DNA/TcMar-Tc1          1188   1221     (4)  359617 *
   209   25.6  0.0  0.0  chr11             26091775 26091817 (19393020) C DNA8-26_DR        DNA                  (2991)   1539    1497  359618  
  1436   17.1  6.1  3.4  chr11             26091988 26092332 (19392505) C L2-54_DR          LINE/L2                 (9)   1401    1048  359619  
   253   30.1  1.8  0.9  chr11             26092363 26092476 (19392361) + DNA-TA-1_DR       DNA/CMC-EnSpm           662    776    (36)  359620  
  1182   13.8 10.2 12.6  chr11             26093192 26093573 (19391264) C hAT-N130_DR       DNA/hAT-Ac              (2)    419      46  359621 *
  2664   11.6  7.4  2.4  chr11             26093569 26094053 (19390784) + DNA-X-4_DR        DNA                       1    509   (736)  359622  
  2567   18.5 22.6  5.1  chr11             26094054 26094368 (19390469) C Merlin-2_DR       DNA/Merlin           (2743)  11163   10218  359623  
   556   17.2  2.1 12.6  chr11             26094369 26094508 (19390329) C TE-X-1B_DR        DNA                     (0)   1409    1283  359624  
   369   10.2  0.0  1.7  chr11             26094493 26094552 (19390285) C hAT-N133_DR       DNA/hAT-Ac            (564)     59       1  359625 *
   729   21.1  3.3  3.3  chr11             26094639 26094849 (19389988) + hAT-N134_DR       DNA/hAT?                718    928   (137)  359626  
   270   27.9  3.4 14.9  chr11             26094642 26094669 (19390168) + EnSpm-8_DR        DNA/CMC-EnSpm          7666   7881  (1560)  359627 *
  1319   14.5  7.9  2.9  chr11             26094670 26094961 (19389876) C ANGEL             DNA/Kolobok             (3)    306       1  359628  
   377   23.5  2.1 14.0  chr11             26094681 26094994 (19389843) C EnSpm-9_DR        DNA/CMC-EnSpm        (7820)    800     736  359629 *
   377    9.0  0.0  1.3  chr11             26094995 26095073 (19389764) C hAT-N48B_DR       DNA/hAT-Ac            (431)   1709    1632  359630  
   253    4.2 15.6  7.2  chr11             26095010 26095086 (19389751) + Merlin-1_DR       DNA/Merlin             7446   7528  (2999)  359631 *
   239   11.1  3.2  0.0  chr11             26095034 26095096 (19389741) + Gypsy-31-LTR_DR   LTR/Gypsy               116    180   (774)  359632 *
   525   22.6  0.7  3.0  chr11             26095456 26095592 (19389245) C Polinton-1N1_DR   DNA/Maverick        (14137)   1332    1199  359633 *
  1042   12.3  0.0  0.0  chr11             26095472 26095626 (19389211) + EnSpm-6N1_DR      DNA/CMC-EnSpm          6276   6430  (2806)  359634  
   709   16.2  0.0 10.7  chr11             26095480 26095645 (19389192) C IS3EU-4_DR        DNA/IS3EU            (2444)  12585   12436  359635 *
   433   20.4  0.0  0.0  chr11             26095628 26095715 (19389122) C hAT-N133_DR       DNA/hAT-Ac            (421)    202     115  359636 *
  1031   19.0 16.7  0.0  chr11             26095832 26096094 (19388743) + TDR13             DNA                     466    772     (0)  359637  
   219   17.0  6.4  0.0  chr11             26096256 26096302 (19388535) + Gypsy61-I_DR      LTR/Gypsy              4655   4704  (2166)  359638  
  1735   12.6  2.2  1.6  chr11             26097866 26098179 (19386658) C EnSpm-N3C_DR      DNA/CMC-EnSpm           (0)    283       1  359639  
   329   23.3 11.4  2.2  chr11             26098207 26098329 (19386508) + DNA6-6_DR         DNA                    6808   6941  (4340)  359640 *
   476   22.3  9.0  2.8  chr11             26098228 26098361 (19386476) + EnSpm-N48B_DR     DNA/CMC-EnSpm           749    890  (6069)  359641  
   274   22.9  3.8  0.0  chr11             26098401 26098511 (19386326) + Helitron-N5_DR    RC/Helitron            9271   9343   (166)  359642  
   273   28.3  2.1  1.4  chr11             26098414 26098553 (19386284) + MOSAT_DR          Satellite               359    499  (1588)  359643 *
   420   24.2 19.9  0.0  chr11             26098674 26098702 (19386135) C MuDR-1_DR         DNA/MULE-NOF?        (2836)   4577    4385  359644  
   285   29.1 17.1  1.3  chr11             26098703 26098907 (19385930) C DNA2-14_DR        DNA                  (6319)   1303    1067  359645  
  1355   15.2 42.2  1.3  chr11             26098913 26099347 (19385490) C LOOPERN6B_DR      DNA/Kolobok-T2?         (0)    796     188  359646  
   208   18.8  7.8  0.0  chr11             26099294 26099357 (19385480) C EnSpm-N10_DR      DNA/CMC-EnSpm        (2288)   7020    6952  359647 *
   344   23.1 12.0  0.0  chr11             26099362 26099469 (19385368) C MuDR-1_DR         DNA/MULE-NOF?        (2998)   4415    4295  359644  
   720   14.6 47.6  0.0  chr11             26100372 26100598 (19384239) C DNA-5-3_DR        DNA/hAT-hAT5            (7)    526     192  359648  
   592   20.8  3.5  1.7  chr11             26100597 26100767 (19384070) + Tx1-17_DR         LINE/L1-Tx1            4746   4919    (50)  359649 *
   231   16.7  1.8  1.8  chr11             26100812 26100866 (19383971) C DNA-5-3_DR        DNA/hAT-hAT5          (335)    198     144  359648  
  7012   10.2  7.6  1.7  chr11             26100870 26102010 (19382827) C Mariner-2_DR      DNA/TcMar-Tc1         (274)   1207       1  359650  
   624   18.7 23.4  0.4  chr11             26102011 26102217 (19382620) + ANGEL             DNA/Kolobok              38    292    (17)  359651  
   458   25.4  2.6  8.4  chr11             26102678 26102866 (19381971) + CryptonA-1_DR     DNA/Crypton-A            55    233  (2134)  359652  
   369   19.6  4.3  0.0  chr11             26102990 26103081 (19381756) C CryptonA-1_DR     DNA/Crypton-A        (2031)    336     241  359653  
   808   15.1  4.0  1.3  chr11             26103279 26103426 (19381411) + Merlin-1_DR       DNA/Merlin             3964   4115  (6412)  359654 *
   958    7.6  2.3  0.8  chr11             26103307 26103438 (19381399) + hAT-N137_DR       DNA/hAT-Ac             2591   2724   (847)  359655  
   765   14.1  1.4  2.9  chr11             26103318 26103456 (19381381) + EnSpm-N11_DR      DNA/CMC-EnSpm          3699   3835  (1518)  359656 *
  1266   12.8 10.1  3.1  chr11             26103452 26103749 (19381088) C hAT-N166_DR       DNA/hAT-hAT5          (222)    318       1  359657  
  1364   13.4 35.4  1.5  chr11             26104698 26105189 (19379648) C L1-20_DR          LINE/L1                (11)   6027    5372  359658  
   667   17.5  2.9  7.8  chr11             26105441 26105614 (19379223) C DNA9-6_DR         DNA                  (3262)   4622    4457  359659 *
   922   11.4  0.0  1.5  chr11             26105476 26105609 (19379228) + SINE2-5_DR        SINE/tRNA-V-RTE         150    281     (1)  359660  
   828   18.8  0.0  0.7  chr11             26105610 26105625 (19379212) C TDR17B            DNA/Sola-1           (1005)    541     393  359661  
   692   20.6  6.6  4.3  chr11             26105626 26105658 (19379179) C EnSpm-15_DR       DNA/CMC-EnSpm        (2315)   9139    8953  359662  
   721    9.8  1.8  3.4  chr11             26105835 26105966 (19378871) C hAT-N171_DR       DNA/hAT-hAT5           (25)    737     623  359663  
   418   15.3  1.0  5.0  chr11             26106389 26106491 (19378346) + EnSpm-N26B_DR     DNA/CMC-EnSpm            34    132    (89)  359664  
   276    9.8  0.0  0.0  chr11             26106494 26106534 (19378303) C hAT-N126_DR       DNA/hAT-Ac              (0)    539     499  359665  
   714    5.5  9.0  2.5  chr11             26106547 26106657 (19378180) C hAT-N126_DR       DNA/hAT-Ac            (125)    414     297  359665  
   596   24.1 15.4  8.0  chr11             26106595 26106657 (19378180) C DNA-X-17_DR       DNA                   (708)   1666    1044  359666 *
  1463   18.7 18.1  2.3  chr11             26106658 26107177 (19377660) C hAT-N126B_DR      DNA/hAT-Ac              (0)    600       1  359667  
   354   19.0  1.0  6.2  chr11             26107178 26107277 (19377560) + EnSpm-N26B_DR     DNA/CMC-EnSpm           127    221     (0)  359668  
   215    6.1  0.0  3.0  chr11             26108194 26108227 (19376610) + DNAX-23_DR        DNA                    2796   2828  (8973)  359669  
   207    7.1  0.0  0.0  chr11             26108203 26108230 (19376607) C ASAT_CY           Satellite              (93)    169     142  359670 *
  3916    8.0 24.2  1.9  chr11             26108234 26108976 (19375861) + TDR22             DNA                     347   1252     (3)  359671  
   392   13.7  1.1  9.8  chr11             26108978 26109066 (19375771) + hAT-N50_DR        DNA/hAT-Ac              620    701     (0)  359672  
   417   26.1  4.3  4.3  chr11             26109909 26110024 (19374813) + Harbinger-8N2_DR  DNA/PIF-Harbinger        61    176   (372)  359673 *
  1516   15.6  5.0  1.0  chr11             26110022 26110319 (19374518) + DIRS-N5_DR-LTR    LTR                      73    382     (0)  359674  
   316   24.0  6.5  2.7  chr11             26110320 26110424 (19374413) + Harbinger-8N2_DR  DNA/PIF-Harbinger       436    544     (4)  359675  
   810   14.5  1.3  3.9  chr11             26110794 26110951 (19373886) + Kolobok-N10B_DR   DNA/Kolobok             117    270     (1)  359676  
  2322   11.6 13.6  0.6  chr11             26110977 26111409 (19373428) C TDR13             DNA                     (0)    772     284  359677  
 28376    1.6  1.4  0.9  chr11             26111415 26114733 (19370104) C DNA9TA1_DR        DNA/CMC-EnSpm           (0)   3333       1  359678  
  1307   12.3  6.6  0.9  chr11             26114736 26114948 (19369889) C TDR13             DNA                   (494)    278      54  359677  
   228   25.0  0.0  0.0  chr11             26114907 26114954 (19369883) C DNA9-3_DR         DNA/MULE-MuDR?       (6185)   5194    5147  359679 *
  2611    9.7  0.0  0.6  chr11             26114948 26115310 (19369527) C SINE2-3_DR        SINE/tRNA-V-RTE         (6)    362       2  359680  
   456   25.3  1.2  7.2  chr11             26115167 26115328 (19369509) C DNA-2-32_DR       DNA/CMC-EnSpm?       (6173)   2609    2457  359681 *
   429   10.6  6.1  0.0  chr11             26115313 26115378 (19369459) C TDR13             DNA                   (702)     70       1  359682 *
   223   25.9  6.9  0.0  chr11             26115328 26115385 (19369452) + DNA9-3_DR         DNA/MULE-MuDR?         5724   5785  (5594)  359683 *
   220   19.0  6.0  6.0  chr11             26115683 26115766 (19369071) + BHIKHARI-3-LTR_DR LTR/ERV1               1230   1313   (563)  359684  
   310   19.8  2.8  1.8  chr11             26116837 26116944 (19367893) + EnSpm-N1_DR       DNA/CMC-EnSpm          1956   2064   (466)  359685  
   255   20.7  0.0  7.2  chr11             26116855 26116958 (19367879) + hAT-N68_DR        DNA/hAT-Ac             2875   2971    (61)  359686 *
   337   17.6  2.9  3.7  chr11             26116857 26116884 (19367953) C CryptonV-3_DR     DNA/Crypton-V       (22916)    537     495  359687  
   272   19.8  1.2  0.0  chr11             26116885 26116965 (19367872) C Helitron-N3B_DR   RC/Helitron          (1463)   5141    5060  359688 *
   336   15.9  0.0  0.0  chr11             26116895 26116957 (19367880) + DNA-8-24_DR       DNA/hAT-Tip100           95    157  (1626)  359689  
   284   13.7  0.0  2.7  chr11             26116958 26116969 (19367868) C Mariner-N5C_DR    DNA/TcMar            (6461)   1460    1388  359690  
   337   17.6  2.9  3.7  chr11             26116970 26116994 (19367843) C CryptonV-3_DR     DNA/Crypton-V       (22916)    494     454  359687  
  1064   19.8  3.8  0.0  chr11             26117291 26117527 (19367310) C TDR6              DNA                     (2)    248       3  359691  
  2080   10.7  1.7  5.0  chr11             26117761 26118175 (19366662) C hAT-N57_DR        DNA/hAT-Ac              (0)   1286     885  359692  
   419   15.6  3.9  0.0  chr11             26118176 26118252 (19366585) C hAT-N57_DR        DNA/hAT-Ac            (607)    679     600  359692  
   282   20.4 21.1  0.8  chr11             26118328 26118431 (19366406) + DNA-8-30_DR       DNA/hAT-Ac              619    743   (279)  359693 *
   817   19.1  8.0  7.8  chr11             26118339 26118579 (19366258) C hAT-N57_DR        DNA/hAT-Ac           (1033)    253       1  359692  
   319   26.5  0.0  6.4  chr11             26119880 26120012 (19364825) + Kolobok-N10_DR    DNA/Kolobok             350    474   (169)  359694  
   222   21.1  3.5  1.7  chr11             26120014 26120071 (19364766) C Kolobok-N1_DR     DNA/Kolobok-T2?        (77)    722     664  359695  
  1492    7.3  0.0  0.0  chr11             26120074 26120265 (19364572) + HATN4_DR          DNA/hAT-Charlie           1    192     (0)  359696  
   331   13.6  0.0  1.7  chr11             26120267 26120326 (19364511) + Kolobok-N1_DR     DNA/Kolobok-T2?         133    191   (608)  359697  
   230    6.5  0.0  0.0  chr11             26120323 26120353 (19364484) C Kolobok-N1_DR     DNA/Kolobok-T2?       (256)    543     513  359695 *
   270   30.6  4.5  0.9  chr11             26120349 26120460 (19364377) C Kolobok-N1_DR     DNA/Kolobok-T2?       (350)    449     334  359695  
   362   22.2  0.0  1.4  chr11             26120466 26120538 (19364299) + SINE2-1_DR        SINE/tRNA                 1     72   (126)  359698  
  1614   10.5  0.4  0.0  chr11             26120550 26120788 (19364049) + TDR12             DNA                       3    242     (0)  359699  
   331   13.3  9.8  2.0  chr11             26120800 26120891 (19363946) + SINE2-1_DR        SINE/tRNA               100    198     (0)  359698 *
  1417   14.9  0.7  3.6  chr11             26120889 26121173 (19363664) C Kolobok-N1_DR     DNA/Kolobok-T2?       (522)    277       1  359695  
  3249   15.1  3.4  2.6  chr11             26121191 26121801 (19363036) + DIRS-1-LTR_DR     LTR/Ngaro                 5    620     (2)  359700  
  2143    6.8  1.9  1.3  chr11             26123258 26123571 (19361266) C DNA15TA1_DR       DNA/TcMar-Tc1           (0)    442     127  359701  
   341   23.3  2.3  0.0  chr11             26123535 26123620 (19361217) + MuDR-1_DR         DNA/MULE-NOF?          5112   5199  (2214)  359702 *
   397   22.7 11.9  2.2  chr11             26123629 26123754 (19361083) + piggyBac-N11_DR   DNA/PiggyBac?           583    720   (961)  359703 *
   676   17.4 18.4  2.5  chr11             26123694 26123900 (19360937) + DNA-2-28_DR       DNA/TcMar?               69    307    (80)  359704 *
   855   10.2  0.0  0.0  chr11             26123878 26124005 (19360832) C DNA15TA1_DR       DNA/TcMar-Tc1         (314)    128       1  359701  
   238   20.0  4.0  0.0  chr11             26124006 26124045 (19360792) + hAT-N54_DR        DNA/hAT-Ac             1589   1630    (59)  359705  
   202   21.9  0.0  0.0  chr11             26124239 26124279 (19360558) C CryptonV-2_DR     DNA/Crypton-V        (2339)  19472   19432  359706  
   282   16.3  0.0  0.0  chr11             26124560 26124602 (19360235) C hAT-N21B_DR       DNA/hAT-Ac           (1257)     44       2  359707  
   225   18.7  0.0  3.4  chr11             26125070 26125130 (19359707) + DNAX-20_DR        DNA/CMC-EnSpm           630    688     (6)  359708  
  6448   12.3  5.3  9.0  chr11             26126589 26127865 (19356972) C LOOPERN5_DR       DNA/Kolobok-T2          (1)   1236       3  359709  
   277   31.4  4.8  0.0  chr11             26128377 26128481 (19356356) + ANGEL             DNA/Kolobok             194    303     (6)  359710  
   342   23.6  0.0 17.8  chr11             26129462 26129600 (19355237) C ENSPM-6_DR        DNA/CMC-EnSpm       (25222)   7394    7277  359711 *
  3872   15.2  2.8  7.3  chr11             26129478 26130332 (19354505) C Harbinger-4N1B_DR DNA/PIF-Harbinger       (6)   1157     339  359712  
   226   15.4  0.0  0.0  chr11             26130328 26130366 (19354471) C Kolobok-N16_DR    DNA/Kolobok?         (1203)     39       1  359713 *
   228   27.4  2.7  0.0  chr11             26130473 26130545 (19354292) C EnSpm-11_DR       DNA/CMC-EnSpm        (1662)   7341    7267  359714 *
   339   29.5  8.2  3.7  chr11             26130495 26130776 (19354061) + EnSpm-10_DR       DNA/CMC-EnSpm          1974   2267  (4038)  359715  
   256   24.1  3.7  0.0  chr11             26130828 26130881 (19353956) + DNA2-16_DR        DNA                    8053   8108  (9943)  359716 *
  1013   20.4  4.9  1.6  chr11             26130835 26131078 (19353759) C DNA7-N2_DR        DNA/hAT-hAT6          (338)   1676    1425  359717 *
  1053   14.8  5.1  0.5  chr11             26130885 26131081 (19353756) + HE1_DR1           SINE/tRNA-V-RTE         179    384    (18)  359718  
   679   21.8  2.3  7.7  chr11             26130886 26131104 (19353733) C DNA8-28_DR        DNA/hAT              (3905)   3237    3030  359719 *
   905   13.4  4.8  0.0  chr11             26131151 26131337 (19353500) C EnSpm-N4B_DR      DNA/CMC-EnSpm?          (6)    214      19  359720  
   207   27.8  1.9  5.8  chr11             26131338 26131354 (19353483) + hAT-N150_DR       DNA/hAT-Blackjack      1103   1241   (442)  359721  
   215   28.1  0.0  1.6  chr11             26131613 26131677 (19353160) C DNA6-6_DR         DNA                  (1250)  10031    9968  359722 *
   298    0.0  0.0  0.0  chr11             26131634 26131677 (19353160) C CryptonV-N5_DR    DNA/Crypton-V        (8377)  16160   16117  359723  
   251   22.2  3.2  0.0  chr11             26131635 26131697 (19353140) C Polinton-4_DR     DNA/Maverick         (3141)  17146   17082  359724 *
   406   15.6 19.7  0.0  chr11             26131685 26131806 (19353031) C EnSpm-N4B_DR      DNA/CMC-EnSpm?         (74)    146       1  359725  
  1110    4.9  3.3  1.4  chr11             26132002 26132170 (19352667) C DNA-4-3B_DR       DNA                   (514)    749     592  359726  
   226   25.0  0.0  0.0  chr11             26132341 26132396 (19352441) + Kolobok-N10C_DR   DNA/Kolobok             237    292    (52)  359727 *
   236   21.8  0.0  9.5  chr11             26132348 26132428 (19352409) C EnSpm-15_DR       DNA/CMC-EnSpm       (10984)    470     397  359728  
   203   25.0  0.0  0.0  chr11             26133150 26133189 (19351648) + CryptonH-1_DR     DNA/Crypton-H          8505   8544   (839)  359729 *
   403   12.8  0.9  0.9  chr11             26133159 26133268 (19351569) + ERV1-N3-I_DR      LTR/ERV1               3583   3692   (899)  359730  
   262    8.7  1.0  5.4  chr11             26133183 26133193 (19351644) + hAT-N131_DR       DNA/hAT-Ac              243    333  (1729)  359731 *
   307    6.2  1.2  3.7  chr11             26133194 26133277 (19351560) C Zisupton-7_DR     DNA/Zisupton        (12387)   4695    4614  359732  
   262   16.1  1.9  6.9  chr11             26133198 26133304 (19351533) C EnSpm-N10_DR      DNA/CMC-EnSpm        (2069)   7239    7138  359733 *
   378   12.3  0.0  0.0  chr11             26133298 26133354 (19351483) C Mariner-N32_DR    DNA/TcMar-Tc1         (171)     57       1  359734  
   616    8.3  6.2  0.0  chr11             26133539 26133634 (19351203) C Tc1-7_DR          DNA/TcMar-Tc1           (0)   1646    1545  359735  
   579   19.1  5.1  1.1  chr11             26133592 26133766 (19351071) C EnSpm-N48B_DR     DNA/CMC-EnSpm        (1574)   5385    5204  359736 *
   593   18.6  0.0  0.7  chr11             26133622 26133767 (19351070) + DNA-X-5_DR        DNA/hAT                 988   1132    (89)  359737 *
  1920   20.1  1.4 11.6  chr11             26133641 26134286 (19350551) C DNA6-6_DR         DNA                  (3866)   7415    6829  359738  
   464   29.3  2.9  0.6  chr11             26133768 26133789 (19351048) + Zisupton-6_DR     DNA/Zisupton           8389   8531 (13585)  359739 *
  2384   11.7  0.0  7.1  chr11             26133895 26134288 (19350549) + SINE2-4_DR        SINE/tRNA-V-RTE           2    369     (2)  359740  
  1786   17.5  5.1  8.2  chr11             26133904 26134357 (19350480) C Merlin-1_DR       DNA/Merlin           (5836)   4691    4251  359741 *
   507   16.6  9.6  5.8  chr11             26135040 26135059 (19349778) + hAT-N198_DR       DNA/hAT-Charlie         711    882   (517)  359742  
   666   11.1 10.3  1.3  chr11             26135060 26135205 (19349632) + Mariner-N38_DR    DNA/TcMar-Tc1             4    162   (385)  359743  
  1861   11.6 18.0  0.6  chr11             26135211 26135610 (19349227) + hAT-N31_DR        DNA/hAT-Ac                5    473   (989)  359744  
   255   10.5  0.0  0.0  chr11             26135608 26135645 (19349192) + hAT-28N1_DR       DNA/hAT-Charlie         472    509   (803)  359745 *
   704   13.7  0.0  0.0  chr11             26135693 26135794 (19349043) C DNA-8-22_DR       DNA/hAT-Ac           (1238)    196      95  359746  
  2684    4.2  3.3  0.0  chr11             26135797 26136124 (19348713) C DNA-4-3B_DR       DNA                     (0)   1263     925  359747  
 57946    0.5  1.0  0.0  chr11             26136125 26142711 (19342126) + DIRS-N1_DR        LTR/Ngaro                 1   6632     (0)  359748  
  6622    7.0  2.9  0.1  chr11             26142712 26143586 (19341251) C DNA-4-3B_DR       DNA                   (361)    902       3  359747  
   668   24.3  0.0  4.0  chr11             26143564 26143583 (19341254) C DNA8-10_DR        DNA/hAT-Ac           (1995)   2023    1959  359749 *
   787   16.5  0.0  0.0  chr11             26143584 26143716 (19341121) C SINE2-3B_DR       SINE/tRNA-V           (217)    134       2  359750  
   956   15.6  2.5  0.0  chr11             26143717 26143915 (19340922) + Mariner-N38_DR    DNA/TcMar-Tc1           164    367   (180)  359751  
   668   24.3  0.0  4.0  chr11             26143717 26143747 (19341090) C DNA8-10_DR        DNA/hAT-Ac           (1995)   1958    1847  359749 *
  5394   13.4  6.7  5.8  chr11             26143932 26145065 (19339772) + LOOPER-N5B_DR     DNA/Kolobok-T2            3   1146   (394)  359752  
   245   25.5 11.6  1.3  chr11             26144947 26145153 (19339684) + HATN11B_DR        DNA/hAT                 258    485   (205)  359753 *
   464   17.5  2.3 11.9  chr11             26144970 26145189 (19339648) C Zisupton-7_DR     DNA/Zisupton         (5546)  11536   11336  359754  
   386   19.5  2.5  3.3  chr11             26145163 26145284 (19339553) C Merlin-1_DR       DNA/Merlin           (8778)   1749    1629  359755 *
   320   22.0  3.7  9.8  chr11             26145319 26145358 (19339479) + hAT-N198_DR       DNA/hAT-Charlie        1039   1243   (156)  359756  
   363   16.7  2.1  7.4  chr11             26145365 26145506 (19339331) C Merlin-1_DR       DNA/Merlin           (8730)   1797    1663  359757  
   363   17.6  5.7 10.0  chr11             26145507 26145535 (19339302) + hAT-N21B_DR       DNA/hAT-Ac             1075   1220    (81)  359758  
   214   12.5  0.0  0.0  chr11             26147334 26147365 (19337472) C DNA-N30_DR        DNA                   (785)    245     214  359759 *
   428    9.7  1.6  0.0  chr11             26147365 26147426 (19337411) C DNA-N30_DR        DNA                   (967)     63       1  359759  
   647    3.8  0.0  0.0  chr11             26147427 26147505 (19337332) + TDR2              DNA/TcMar-Tc1           859    937     (0)  359760  
   993   16.0  0.0  4.0  chr11             26147509 26147690 (19337147) + hAT-N177B_DR      DNA/hAT-Tip100          790    964     (0)  359761  
  1113   15.2  4.9  0.5  chr11             26149426 26149610 (19335227) C LTR-11_DR-LTR     LTR                     (0)    193       1  359762  
   215    6.5  0.0  3.2  chr11             26149810 26149841 (19334996) C LTR-11_DR-LTR     LTR                   (162)     31       1  359762  
  4166   10.9 20.9  0.2  chr11             26150188 26150985 (19333852) C TDR8B             DNA/hAT-Ac              (0)    963       1  359763  
   206    9.7  0.0  3.2  chr11             26151074 26151105 (19333732) C LTR-11_DR-LTR     LTR                   (162)     31       1  359762  
  2853    4.1  6.5  0.0  chr11             26151284 26151650 (19333187) C DNA-AT-1_DR       DNA                     (1)    391       1  359764  
   273   15.7  2.1 11.6  chr11             26153500 26153593 (19331244) C Dada-U1A_DR       DNA/Dada             (7257)   3722    3637  359765 *
  2068    5.1  0.0  0.0  chr11             26153513 26153788 (19331049) + TDR16             DNA/Merlin                6    281    (32)  359766  
   209   16.4  0.0  1.6  chr11             26153772 26153833 (19331004) C DNA-1-7_DR        DNA/PIF-Harbinger     (663)    775     715  359767 *
  1370    8.1  1.8  0.4  chr11             26153903 26154125 (19330712) C Mariner-N38_DR    DNA/TcMar-Tc1           (0)    547     322  359768  
   628   18.1  0.6  6.8  chr11             26153992 26154163 (19330674) C DNAX-25B_DR       DNA/Zisupton         (1891)   1647    1486  359769 *
   976   18.0  4.0  6.7  chr11             26154131 26154404 (19330433) + DNA-5-1_DR        DNA/hAT?                 71    337   (402)  359770  
   947   14.5  1.4  0.0  chr11             26154398 26154542 (19330295) + TDR8              DNA/PIF-Harbinger       101    247   (908)  359771 *
  8327    4.5  0.9  0.3  chr11             26154543 26155553 (19329284) C KolobokN78B_DR    DNA/Kolobok-T2          (0)   1017       1  359772  
   200    9.5  0.0  9.4  chr11             26155540 26155574 (19329263) + Merlin-2_DR       DNA/Merlin             6114   6145  (7776)  359773 *
   556   12.9 21.4  0.6  chr11             26155559 26155612 (19329225) C Merlin-2_DR       DNA/Merlin           (9266)   4655    4487  359774  
   629    5.8  3.5  0.0  chr11             26155613 26155698 (19329139) + TDR8              DNA/PIF-Harbinger       367    455   (700)  359775  
  1092   15.0  5.8 11.6  chr11             26155708 26156017 (19328820) C hAT-N29_DR        DNA/hAT-Tip100        (759)    821     528  359776  
   943   14.3  0.0  1.9  chr11             26155889 26156045 (19328792) + TDR8B             DNA/hAT-Ac              458    611   (352)  359777 *
  1442   11.1 31.9  0.3  chr11             26156048 26156326 (19328511) C DNA-N17_DR        DNA                     (0)    367       1  359778  
   928   19.4 12.9  0.0  chr11             26156330 26156530 (19328307) + TDR8B             DNA/hAT-Ac              617    843   (120)  359779  
   425   17.8  0.9 12.2  chr11             26156513 26156621 (19328216) + DNA-5-1B_DR       DNA/hAT-Tip100          550    647    (67)  359780 *
   470   13.8 11.6  6.5  chr11             26158003 26158149 (19326688) + EnSpm-22N2_DR     DNA/CMC-EnSpm            49    202  (5345)  359781  
  5511    7.6 25.5  1.1  chr11             26158297 26159328 (19325509) C hAT-N35B_DR       DNA/hAT-Ac             (77)   1535     255  359782  
   793   12.3  5.4  0.7  chr11             26159314 26159460 (19325377) + EnSpm-N6_DR       DNA/CMC-EnSpm?          190    343     (3)  359783 *
  1708   23.5  9.1  1.7  chr11             26159767 26160272 (19324565) C DNA-N19_DR        DNA                   (114)    549       7  359784  
   224   20.0  1.1  3.5  chr11             26162459 26162546 (19322291) C ASAT_CY           Satellite             (176)     86       1  359785  
  2968   13.3 25.4  0.3  chr11             26162580 26163196 (19321641) + TDR13             DNA                       1    772     (0)  359786  
   742   17.5  0.0  2.7  chr11             26165100 26165126 (19319711) C EnSpm-N42B_DR     DNA/CMC-EnSpm         (874)   3430    3408  359787  
  1468    9.3 19.1  0.0  chr11             26165127 26165362 (19319475) + SINE2-5_DR        SINE/tRNA-V-RTE           2    282     (0)  359788  
   820   15.5  0.7  1.3  chr11             26165233 26165382 (19319455) + HATN17_DR         DNA/hAT-Tip100          345    493  (1054)  359789 *
   203    6.5  0.0  0.0  chr11             26165372 26165402 (19319435) + hAT-N22_DR        DNA/hAT-Ac             1073   1103   (635)  359790 *
   585   20.7  1.2  8.0  chr11             26165383 26165398 (19319439) + Helitron-2_DR     RC/Helitron           23732  23852  (3560)  359791  
  3557   14.8  5.7  0.7  chr11             26165585 26166237 (19318600) + Harbinger-N31_DR  DNA/PIF-Harbinger         1    685     (0)  359792  
   210   26.9  1.8  1.8  chr11             26166273 26166382 (19318455) C Ginger1-2_DR      DNA/Ginger-1         (4039)   2583    2474  359793 *
   274   27.6  1.6  6.9  chr11             26166294 26166321 (19318516) + EnSpm-N13_DR      DNA/CMC-EnSpm         13481  13499  (8650)  359794  
   849   22.0  7.9  3.0  chr11             26166322 26166611 (19318226) + ANGEL             DNA/Kolobok               1    304     (5)  359795  
  1892   10.3  2.3 31.3  chr11             26166680 26167286 (19317551) C EnSpm-N21_DR      DNA/CMC-EnSpm           (6)    473       1  359796  
   420   15.4  8.5  0.8  chr11             26167903 26168019 (19316818) + EnSpm-N26B_DR     DNA/CMC-EnSpm            22    147    (74)  359797  
  3218   11.2  7.3  1.6  chr11             26168020 26168610 (19316227) + TDR23             DNA                       3    626   (521)  359798  
   822   14.8 19.0  0.8  chr11             26168665 26168869 (19315968) + TDR23             DNA                     855   1096    (51)  359799  
  1885    8.7 10.0  0.0  chr11             26169415 26169703 (19315134) C MuDR-N2_DR        DNA/MULE-MuDR           (3)    320       3  359800  
   656   21.0 13.6  6.2  chr11             26171107 26171123 (19313714) C EnSpm-15_DR       DNA/CMC-EnSpm        (2239)   9215    9198  359801  
  1379   10.9 10.7  2.1  chr11             26171124 26171385 (19313452) C HE1_DR1           SINE/tRNA-V-RTE        (13)    389     106  359802  
   840   19.2  7.2  1.0  chr11             26171376 26171570 (19313267) C DNA7-N2_DR        DNA/hAT-hAT6          (389)   1625    1419  359803 *
   656   21.0 13.6  6.2  chr11             26171386 26171568 (19313269) C EnSpm-15_DR       DNA/CMC-EnSpm        (2239)   9197    8994  359801 *
  5265   14.3  5.4  3.3  chr11             26171578 26172797 (19312040) + DNA2-3_DR         DNA/Merlin                1   1245     (0)  359804  
   510   16.7  1.6  1.6  chr11             26172904 26173025 (19311812) C DNA6-1_DR         DNA/hAT-hAT5           (36)   1113     992  359805  
   231   17.5  0.0  0.0  chr11             26173986 26174025 (19310812) + DNA2-16_DR        DNA                    7025   7064 (10987)  359806  
   370   23.7 17.4  0.8  chr11             26174032 26174146 (19310691) C Helitron-N4_DR    RC/Helitron           (550)    613     480  359807 *
   498   18.6 11.3  1.6  chr11             26174051 26174165 (19310672) C EnSpm-N48B_DR     DNA/CMC-EnSpm        (6080)    879     754  359808  
   354   20.4 12.8  2.2  chr11             26174056 26174180 (19310657) C MuDR-2_DR         DNA/MULE-MuDR        (4946)  18987   18850  359809 *
  1519   11.7 19.2  2.7  chr11             26174316 26174701 (19310136) C DNA-5-8E_DR       DNA/hAT-hAT5            (0)    482      35  359810  
   287   25.4  0.9  9.0  chr11             26174693 26174800 (19310037) C piggyBac-N13B_DR  DNA/PiggyBac          (488)    913     814  359811 *
   359   24.8 16.3  0.0  chr11             26174707 26174835 (19310002) C HATN8_DR          DNA/Zisupton          (105)    150       1  359812  
  1086   13.2  2.9  6.0  chr11             26175888 26176128 (19308709) + DNAX-18_DR        DNA/Merlin               35    268   (490)  359813  
   314   10.5  6.6  6.6  chr11             26176182 26176242 (19308595) + DNAX-18_DR        DNA/Merlin              677    737    (21)  359814  
  1760   19.1 16.6  1.6  chr11             26176635 26177212 (19307625) C Merlin-1_DR       DNA/Merlin           (1703)   8824    8212  359815  
   968   20.1  4.0 12.2  chr11             26177845 26178319 (19306518) C hAT-N126B_DR      DNA/hAT-Ac             (88)    676       1  359816  
  2765   12.7 34.5  0.9  chr11             26178582 26179303 (19305534) C hAT-N121_DR       DNA/hAT-Ac             (10)    975      14  359817  
  1092   11.6 23.5  0.0  chr11             26179323 26179607 (19305230) + TDR7              DNA                     130    481    (60)  359818  
   275   19.5  5.3  6.2  chr11             26179617 26179747 (19305090) + Helitron-N3B_DR   RC/Helitron            5603   5732   (872)  359819  
   225   20.7  0.0  0.0  chr11             26180344 26180401 (19304436) C DNA9TA1_DR        DNA/CMC-EnSpm        (1187)   2146    2089  359820 *
   265   17.3  2.4  0.0  chr11             26180351 26180429 (19304408) + hAT-N48B_DR       DNA/hAT-Ac             1633   1695   (445)  359821  
   219   21.6  4.0  2.6  chr11             26180368 26180443 (19304394) + EnSpm-9_DR        DNA/CMC-EnSpm           927   1003  (7617)  359822 *
  1129    7.8  0.0  0.0  chr11             26181084 26181237 (19303600) C Kolobok-4N1_DR    DNA/Kolobok-T2        (203)   1466    1313  359823  
   927   16.0  0.8 30.5  chr11             26181088 26181251 (19303586) + hAT-N31_DR        DNA/hAT-Ac              385    689   (773)  359824 *
  1266   13.0 13.0  0.0  chr11             26181252 26181482 (19303355) + DNA-1-11_DR       DNA                     464    724     (0)  359825  
   239   18.1 10.9  4.1  chr11             26181970 26182061 (19302776) + EnSpm-N47_DR      DNA/CMC-EnSpm?         2374   2471   (546)  359826  
  1028   17.5 13.2  1.4  chr11             26182175 26182225 (19302612) + EnSpm-15_DR       DNA/CMC-EnSpm          8937   9145  (2309)  359827  
  1156   14.7  9.3  0.4  chr11             26182226 26182451 (19302386) C DNA8-17_DR        DNA/hAT-Tip100        (146)   1667    1422  359828  
  1028   17.5 13.2  1.4  chr11             26182452 26182474 (19302363) + EnSpm-15_DR       DNA/CMC-EnSpm          9146   9248  (2206)  359827  
  1140   11.6  8.5  0.5  chr11             26184128 26184326 (19300511) C Kolobok-N3_DR     DNA/Kolobok-T2?         (0)    370     156  359829  
   666   12.0  6.1  5.3  chr11             26184326 26184457 (19300380) + Kolobok-N3_DR     DNA/Kolobok-T2?          26    158   (212)  359830 *
  1443    9.5  1.6  2.0  chr11             26184470 26184715 (19300122) C Mariner-N38_DR    DNA/TcMar-Tc1           (0)    547     303  359831  
   212   20.2  0.0 10.0  chr11             26184509 26184535 (19300302) C ENSPM-6_DR        DNA/CMC-EnSpm       (29870)   2735    2677  359832 *
  3122   13.1 11.1  2.7  chr11             26184806 26185447 (19299390) + hAT-N22C_DR       DNA/hAT-Ac                1    694     (0)  359833  
   575   21.6  0.0  3.2  chr11             26185610 26185738 (19299099) C Harbinger-3N2_DR  DNA/PIF-Harbinger     (142)    130       6  359834  
   318    7.4  1.7  7.3  chr11             26186116 26186129 (19298708) C ENSPM-6_DR        DNA/CMC-EnSpm       (29866)   2750    2740  359832  
  3702    6.1  1.8  1.6  chr11             26186130 26186675 (19298162) C Mariner-N38_DR    DNA/TcMar-Tc1           (0)    547       1  359835  
   398    9.2  0.0 16.9  chr11             26186593 26186680 (19298157) + hAT5-N2_DR        DNA/hAT-hAT5            820    892  (1693)  359836 *
  1089    8.2 14.5  1.0  chr11             26186681 26186852 (19297985) + hAT-N66B_DR       DNA/hAT-Charlie           1    195     (0)  359837  
   485   15.3  5.1 23.6  chr11             26186853 26186970 (19297867) C TDR19             DNA/hAT-Charlie       (206)    199     114  359838  
  1812    9.8 13.0  0.6  chr11             26186971 26187278 (19297559) + EnSpm-N6_DR       DNA/CMC-EnSpm?            1    346     (0)  359839  
   513   12.8  4.7  0.0  chr11             26187284 26187369 (19297468) + hATN-28_DRe       DNA/hAT-Charlie         103    192    (11)  359840  
   265   24.1  3.6  1.2  chr11             26187299 26187382 (19297455) + hAT-N22B_DR       DNA/hAT-Ac              920   1005   (374)  359841 *
   308   24.1  3.5  0.0  chr11             26187472 26187558 (19297279) C Kolobok-N3_DR     DNA/Kolobok-T2?        (11)    359     270  359842  
  3146   13.3  9.1  3.9  chr11             26188156 26188774 (19296063) C HarbingerN1_DR    DNA/PIF-Harbinger       (0)    650       1  359843  
  2511   12.6  1.7  3.1  chr11             26189106 26189564 (19295273) + HATN10_DR         DNA/hAT-Ac                1    453     (2)  359844  
   366   28.8  6.4  5.4  chr11             26196572 26196589 (19288248) + hAT-N22B_DR       DNA/hAT-Ac              783    917   (462)  359845  
  1758    0.5  0.0  0.0  chr11             26196590 26196782 (19288055) C TDR3              DNA/hAT-Charlie         (0)    193       1  359846  
   606   19.7 15.3  1.4  chr11             26197737 26197926 (19286911) C hAT-N170_DR       DNA/Merlin              (0)    216       1  359847  
   216   20.0  0.0  1.5  chr11             26200919 26200984 (19283853) + CryptonV-N4_DR    DNA/Crypton-V          3164   3228 (10265)  359848  
   377   13.9  1.3  4.1  chr11             26201106 26201149 (19283688) C hAT-N145_DR       DNA/hAT-Ac            (120)   1471    1326  359849  
   397    3.8  3.8  1.9  chr11             26201150 26201255 (19283582) + Helitron-2_DR     RC/Helitron           11741  11848 (15564)  359850  
   358   13.1  0.8  0.0  chr11             26201162 26201283 (19283554) + EnSpm-N1_DR       DNA/CMC-EnSpm          1990   2112   (418)  359851 *
   522    8.5  0.0  4.3  chr11             26201183 26201280 (19283557) C Harbinger-1_DR    DNA/PIF-Harbinger    (3035)    874     781  359852  
   302   15.0  5.5  0.0  chr11             26201281 26201309 (19283528) + hAT-N107_DR       DNA/hAT-Ac              513    646   (362)  359853  
   330   17.9 11.1  1.7  chr11             26201552 26201659 (19283178) C EnSpm-N21_DR      DNA/CMC-EnSpm         (323)    156      39  359854  
   255   28.4  3.2  3.5  chr11             26201750 26202006 (19282831) + Tx1-18_DR         LINE/L1-Tx1            4843   5225   (310)  359855 *
   376   10.9 10.9  0.0  chr11             26201981 26202099 (19282738) + Dada-tA_DR        DNA/Dada               8139   8270   (402)  359856 *
   426   11.7  0.0  5.8  chr11             26202013 26202139 (19282698) C P-1_DR            DNA/P                (2352)   7616    7497  359857 *
   531    8.3  0.0  2.4  chr11             26202028 26202113 (19282724) C Gypsy123-I_DR     LTR/Gypsy            (4762)    652     569  359858  
   399   11.6  0.7  6.9  chr11             26202114 26202166 (19282671) + Kolobok-3_DR      DNA/Kolobok-T2         2468   2598  (3368)  359859  
   312   23.0  5.0  0.9  chr11             26202334 26202353 (19282484) + EnSpm-6N1_DR      DNA/CMC-EnSpm          7260   7364  (1872)  359860  
   419   16.2  0.0  1.2  chr11             26202354 26202434 (19282403) + ASAT_CY           Satellite                49    128   (134)  359861  
   333   24.1  9.7  6.5  chr11             26202777 26202968 (19281869) + Kolobok-N10_DR    DNA/Kolobok               1    198   (445)  359862  
  6265    8.5  3.1  1.9  chr11             26202969 26203900 (19280937) C DNA-X-6_DR        DNA                     (0)   1333     391  359863  
   395   24.0  1.8 12.6  chr11             26203877 26203901 (19280936) + DNA-2-32_DR       DNA/CMC-EnSpm?         2455   2463  (6319)  359864 *
  2631    5.4  1.6  5.0  chr11             26203902 26204272 (19280565) + SINE2-3_DR        SINE/tRNA-V-RTE           4    362     (6)  359865  
  1401   16.8  0.9  8.6  chr11             26203993 26204317 (19280520) C DNA-2-32_DR       DNA/CMC-EnSpm?       (4735)   4047    3746  359866 *
  2337    7.7 10.4  0.5  chr11             26204271 26204636 (19280201) C DNA-X-6_DR        DNA                   (931)    402       1  359867  
  1414   15.4 15.0  0.6  chr11             26204740 26205059 (19279778) + HATN10B_DR        DNA/hAT-Ac                7    372   (236)  359868  
   222   12.2  0.0  4.9  chr11             26205023 26205065 (19279772) C EnSpm-6N1_DR      DNA/CMC-EnSpm        (4917)   4319    4279  359869 *
  1171   11.4  6.4  0.9  chr11             26205067 26205269 (19279568) C DNA-N28_DR        DNA/PIF-Harbinger       (0)    565     352  359870  
   823    5.8 20.0  0.0  chr11             26205272 26205391 (19279446) C HE1_DR1           SINE/tRNA-V-RTE       (136)    266     123  359871  
   263   21.6  2.0  0.0  chr11             26205348 26205398 (19279439) C SINE_TE           SINE/tRNA-V            (97)    182     131  359872 *
  4718    9.9 18.6  0.0  chr11             26205418 26206215 (19278622) C Kolobok-N2_DR     DNA/Kolobok-T2        (424)    947       2  359873  
   227   16.7  0.0  0.0  chr11             26206216 26206251 (19278586) C DNA-N33_DR        DNA                  (1029)    674     639  359874 *
   238   14.7  2.9  2.1  chr11             26206217 26206286 (19278551) + DNA2-16_DR        DNA                   10044  10078  (7973)  359875 *
   252   16.2 14.1  6.6  chr11             26206229 26206243 (19278594) C EnSpm-14N1_DR     DNA/CMC-EnSpm        (1903)   2282    2255  359876  
   253    8.7  4.3  0.0  chr11             26206244 26206289 (19278548) + EnSpm-N13_DR      DNA/CMC-EnSpm          4320   4367 (17782)  359877 *
   431   17.0 16.1  0.0  chr11             26206249 26206360 (19278477) + ANGEL             DNA/Kolobok             180    309     (0)  359878  
   219   20.1 11.6  6.2  chr11             26206361 26206388 (19278449) C IS3EU-4_DR        DNA/IS3EU           (10719)   4310    4276  359879 *
   252   16.2 14.1  6.6  chr11             26206290 26206327 (19278510) C EnSpm-14N1_DR     DNA/CMC-EnSpm        (1903)   2254    2177  359876  
   283   22.5  4.4  1.1  chr11             26207364 26207386 (19277451) C EnSpm-N39C_DR     DNA/CMC-EnSpm?       (1610)   1983    1958  359880  
  1117   12.8 19.9  0.7  chr11             26207387 26207637 (19277200) + ANGEL             DNA/Kolobok               1    299    (10)  359881  
  4316    8.6 25.9  1.3  chr11             26207754 26208604 (19276233) C TC1DR3            DNA/TcMar-Tc1           (0)   1225     168  359882  
  2676   13.4 27.7  3.0  chr11             26208605 26209340 (19275497) + TDR22             DNA                       1    913   (342)  359883  
   519    9.7  0.0  0.0  chr11             26209343 26209414 (19275423) C TC1DR3            DNA/TcMar-Tc1        (1153)     72       1  359882  
  1069   11.4  3.4  0.0  chr11             26209451 26209626 (19275211) C DNA11TA1_DR       DNA/CMC-EnSpm           (0)    203      22  359884  
  3424   10.2 12.7  0.5  chr11             26210220 26210788 (19274049) + DNA-1-11_DR       DNA                      77    714    (10)  359885  
   730    9.2  0.8  3.3  chr11             26210807 26210929 (19273908) C EnSpm-N28_DR      DNA/CMC-EnSpm         (235)    122       3  359886  
   401   24.7  6.2  3.3  chr11             26210930 26211093 (19273744) C EnSpm-N13_DR      DNA/CMC-EnSpm       (17751)   4398    4230  359887 *
   552   24.0  6.4  1.1  chr11             26210940 26211112 (19273725) C ANGEL             DNA/Kolobok            (73)    236      55  359888  
  1354   15.9 14.2  7.5  chr11             26211124 26211565 (19273272) C DNA-5-8F_DR       DNA/hAT-hAT5            (0)    470       1  359889  
   700   20.0  2.5  0.7  chr11             26212606 26212798 (19272039) C Kolobok-N10B_DR   DNA/Kolobok             (3)    341     136  359890  
   397   15.7  1.4  0.0  chr11             26212964 26213033 (19271804) + hAT-N21B_DR       DNA/hAT-Ac                1     71  (1230)  359891  
   300   22.3  0.0  4.9  chr11             26212967 26213051 (19271786) + hAT-N61_DR        DNA/hAT-Tip100          181    261   (264)  359892 *
  6216   10.6  2.6 10.8  chr11             26213040 26214279 (19270558) + hAT-N21B_DR       DNA/hAT-Ac              154   1301     (0)  359893  
   236   20.8  5.7  0.0  chr11             26214324 26214376 (19270461) C hAT-N168B_DR      DNA/hAT-Charlie       (290)    365     310  359894  
   344   20.6 27.0  0.0  chr11             26214407 26214532 (19270305) + Kolobok-N10B_DR   DNA/Kolobok             112    271     (0)  359895  
  2999   14.3  1.9  7.2  chr11             26214768 26215384 (19269453) + hAT-N137_DR       DNA/hAT-Ac             2337   2923   (648)  359896  
   323   11.1  0.0  1.9  chr11             26215403 26215457 (19269380) + SINE2-5_DR        SINE/tRNA-V-RTE         229    282     (0)  359897  
   585   22.1  6.2  0.7  chr11             26215830 26215975 (19268862) C Penelope-5_DR     LINE/Penelope         (479)   2397    2244  359898 *
  2175    9.1  9.7  0.0  chr11             26215859 26216198 (19268639) C HE1_DR1           SINE/tRNA-V-RTE        (29)    373       1  359899  
  1785   17.5  7.9  1.9  chr11             26216199 26216250 (19268587) C EnSpm-N17_DR      DNA/TcMar            (2153)   3040    2966  359900  
   201   27.2  4.9  0.0  chr11             26217100 26217111 (19267726) C EnSpm-9_DR        DNA/CMC-EnSpm        (7801)    819     735  359901  
   201   30.4  0.0  0.0  chr11             26217112 26217180 (19267657) + Zisupton-7_DR     DNA/Zisupton            910    978 (16104)  359902 *
   222   22.6  0.0  4.2  chr11             26217142 26217215 (19267622) C hAT-N48B_DR       DNA/hAT-Ac            (505)   1635    1565  359903  
   221   25.0  1.6  0.0  chr11             26218931 26218994 (19265843) + hAT-N181_DR       DNA/hAT-Tip100          775    839   (725)  359904  
  3871   14.5  9.7  8.0  chr11             26219040 26220007 (19264830) C Looper-N7_DR      DNA/Kolobok-T2          (0)   1015      33  359905  
   259   23.2 10.2  2.1  chr11             26220011 26220098 (19264739) C EnSpm-N13_DR      DNA/CMC-EnSpm       (22050)     99       5  359906  
   208   18.6  4.7  0.0  chr11             26220146 26220188 (19264649) + Crypton-N1_DR     DNA/Crypton-A            20     64   (420)  359907  
   295   14.8  3.7  0.0  chr11             26220190 26220243 (19264594) + Crypton-N1_DR     DNA/Crypton-A           187    242   (242)  359908 *
  1972   18.8  3.9  0.0  chr11             26220232 26220640 (19264197) + HarbingerN7_DR    DNA/PIF-Harbinger         1    425    (53)  359909  
   207    6.7  6.7  0.0  chr11             26220667 26220695 (19264142) + hAT-N52C_DR       DNA/hAT-Ac              215    245   (163)  359910  
  1190    8.9  8.5  2.5  chr11             26220696 26221003 (19263834) C DNA8-22_DR        DNA                     (0)    785     586  359911  
   564   24.3  2.1  2.1  chr11             26220883 26221025 (19263812) + tRNA-3_DRe        Satellite              1438   1580   (651)  359912 *
   717   18.6 32.4  0.3  chr11             26221011 26221285 (19263552) + TDR25             DNA/hAT-Charlie          20    382   (229)  359913  
   491   17.4  0.0  0.0  chr11             26221290 26221381 (19263456) + TDR25             DNA/hAT-Charlie         520    611     (0)  359914  
   369   12.3 14.9  1.2  chr11             26221410 26221483 (19263354) + Crypton-N1_DR     DNA/Crypton-A           304    387    (97)  359915  
   824   14.3  5.1 10.4  chr11             26221496 26221808 (19263029) + EnSpm-N21_DR      DNA/CMC-EnSpm             1    298   (181)  359916  
   712   15.1  0.0  0.7  chr11             26221863 26222002 (19262835) C Polinton-1N1_DR   DNA/Maverick         (3202)  12267   12129  359917  
   376   14.2 10.0  4.8  chr11             26221882 26222021 (19262816) C hAT-N67_DR        DNA/hAT-Tip100        (712)    834     688  359918 *
  4052    9.8  9.8  0.6  chr11             26222052 26222666 (19262171) C EXPANDER1_DR      LINE/RTE-BovB           (8)   3357    2687  359919  
   490   10.8  1.4  0.0  chr11             26222669 26222742 (19262095) + EnSpm-N21_DR      DNA/CMC-EnSpm           341    415    (64)  359920  
   261   27.1 12.0  2.8  chr11             26222771 26222903 (19261934) C Harbinger-N10_DR  DNA/PIF-Harbinger     (183)    145       1  359921  
   948   18.0  0.3 10.6  chr11             26223771 26223830 (19261007) + (TAGA)n           Simple_repeat             1     84  (1338)  359922  
   344   20.7 20.7  5.5  chr11             26223902 26224157 (19260680) + Polinton-4_DR     DNA/Maverick          12549  12841  (7446)  359923 *
   716   16.6  0.3 12.2  chr11             26224051 26224402 (19260435) + (CAGA)n           Simple_repeat             1    309     (0)  359924 *
   738   13.3  4.7  2.3  chr11             26224248 26224416 (19260421) + Ginger1-N1_DR     DNA/Ginger-1           2209   2381   (277)  359925  
   948   18.0  0.3 10.6  chr11             26224417 26225355 (19259482) + (TAGA)n           Simple_repeat            85   1422     (0)  359922 *
  1207   19.7  0.8  7.7  chr11             26224608 26225396 (19259441) + (CAGA)n           Simple_repeat             1    734     (0)  359926  
   253   18.2  0.0  3.6  chr11             26225346 26225402 (19259435) + ERV1-7_DR-I       LTR/ERV1               2028   2082  (4621)  359927 *
   230    8.4  0.0  6.2  chr11             26225924 26225974 (19258863) + hAT-N132_DR       DNA/hAT-Tip100          771    818   (475)  359928  
   307   14.5  5.8  0.0  chr11             26226280 26226348 (19258489) + L2-57_DR          LINE/L2                 969   1041     (2)  359929  
   902   10.0 18.3  2.5  chr11             26226620 26226794 (19258043) + TC1DR3            DNA/TcMar-Tc1             1    202  (1023)  359930  
  2113    9.9  1.3  2.3  chr11             26226821 26227170 (19257667) + TC1DR3            DNA/TcMar-Tc1           670   1223     (2)  359931  
   692   19.5  9.7  0.6  chr11             26227352 26227506 (19257331) C SINE2-1_DR        SINE/tRNA              (29)    169       1  359932  
   373   23.3  0.0  1.2  chr11             26227734 26227820 (19257017) C HATN2_DR          DNA/hAT                 (0)   1219    1134  359933  
  3123   15.2  4.3 19.0  chr11             26227823 26228862 (19255975) C HATN2_DR          DNA/hAT               (304)    915       4  359933  
  2260   10.7  1.2  0.6  chr11             26230736 26231074 (19253763) + DNA-1-11_DR       DNA                     384    724     (0)  359934  
   634   21.5  3.2  6.0  chr11             26231601 26231788 (19253049) C SAT-26_DR         Satellite            (1603)   2280    2098  359935 *
  2138    9.6  6.8  0.0  chr11             26231622 26231945 (19252892) C HE1_DR1           SINE/tRNA-V-RTE        (10)    392      47  359936  
  3415   12.4 10.8 18.6  chr11             26234175 26235208 (19249629) C hAT-N124_DR       DNA/hAT-Ac              (0)    967       2  359937  
  1217   16.1  5.4  2.6  chr11             26235237 26235530 (19249307) C ANGEL             DNA/Kolobok             (7)    302       1  359938  
   366   20.0  6.0  6.7  chr11             26235383 26235548 (19249289) C hAT-N134_DR       DNA/hAT?              (177)    888     724  359939 *
   250   18.4  0.0  5.6  chr11             26235920 26235994 (19248843) + EnSpm-16_DR       DNA/CMC-EnSpm          4729   4799  (4985)  359940  
   733   17.3  6.0 11.5  chr11             26236063 26236363 (19248474) C EnSpm-16_DR       DNA/CMC-EnSpm        (4769)   5015    4730  359941  
  9983    2.1  0.5  0.2  chr11             26236406 26237557 (19247280) + HATN5_DR          DNA/hAT-Ac                1   1156     (0)  359942  
   551   26.1  4.4  5.7  chr11             26239543 26239790 (19245047) + DNA2-16_DR        DNA                   13791  14035  (4016)  359943 *
   579   26.6  3.6  2.7  chr11             26239582 26239595 (19245242) C DNA-6-N5B_DR      DNA                  (1579)   1944    1838  359944  
  1432    9.3  0.0  0.0  chr11             26239596 26239789 (19245048) + hAT-N141_DR       DNA/hAT-Charlie           1    194     (0)  359945  
   579   26.6  3.6  2.7  chr11             26239790 26239801 (19245036) C DNA-6-N5B_DR      DNA                  (1579)   1837    1723  359944  
   393   31.2  8.0  4.5  chr11             26240178 26240540 (19244297) C TDR13D            DNA                   (234)    528     154  359946  
   557   12.6 12.2  3.2  chr11             26240587 26240754 (19244083) + hAT-N108_DR       DNA/hAT-Ac              175    357   (219)  359947  
  2433   12.7  1.4  1.4  chr11             26240755 26241193 (19243644) + TDR24             DNA                       2    440     (4)  359948  
   441   13.3  3.3  1.1  chr11             26241195 26241285 (19243552) + hAT-N108_DR       DNA/hAT-Ac              360    452   (124)  359949  
   289   22.3  5.4 12.1  chr11             26241282 26241465 (19243372) C Mariner-6_DR      DNA/TcMar-Tc1        (1456)    173       1  359950 *
   488   18.2  4.8  8.0  chr11             26241305 26241471 (19243366) C hAT-N164_DR       DNA/hAT-Tip100       (1051)    989     828  359951  
   359   16.2  0.0  0.0  chr11             26241462 26241535 (19243302) + hAT-N108_DR       DNA/hAT-Ac              454    527    (49)  359952 *
  1813   12.4 13.2  2.4  chr11             26241538 26241991 (19242846) + hAT-N169_DR       DNA/hAT-Ac                5    506   (937)  359953  
   292   13.9  0.0  0.0  chr11             26242033 26242075 (19242762) + hAT-N169_DR       DNA/hAT-Ac             1381   1423    (20)  359954  
   241   16.7  2.1  0.0  chr11             26242082 26242129 (19242708) + hAT-N108_DR       DNA/hAT-Ac              528    576     (0)  359955  
   336    9.8  2.0  0.0  chr11             26242765 26242815 (19242022) C HARBINGERN2B_DR   DNA/PIF-Harbinger       (0)    799     748  359956 *
   959    5.7  1.6  0.0  chr11             26242813 26242936 (19241901) C HARBINGERN2B_DR   DNA/PIF-Harbinger     (357)    442     317  359956  
   252   26.8  5.4  0.0  chr11             26242966 26243077 (19241760) C DNAX-16_DR        DNA                   (155)    268     151  359957  
   248   22.8  7.0  1.3  chr11             26243099 26243169 (19241668) C DNAX-16_DR        DNA                   (346)     77       3  359957  
  1612   12.3 10.5  6.6  chr11             26243184 26243592 (19241245) C HATN1_DR          DNA/hAT                 (0)    427       4  359958  
   322   14.8 26.5  3.3  chr11             26245139 26245185 (19239652) C DNA2-16_DR        DNA                  (9806)   8245    8126  359959  
   369    5.9  0.0  0.0  chr11             26245186 26245236 (19239601) C SINE2-5_DR        SINE/tRNA-V-RTE       (143)    139      89  359960  
   257   16.7  1.0 22.9  chr11             26245229 26245252 (19239585) C EnSpm-N10_DR      DNA/CMC-EnSpm        (1405)   7903    7898  359961 *
  2412    9.6  4.8  1.4  chr11             26245253 26245665 (19239172) C DNA-5-8B_DR       DNA/hAT-hAT5            (0)    427       1  359962  
   545   19.1  9.5  0.0  chr11             26245666 26245791 (19239046) + HATN1_DR          DNA/hAT                 289    426     (1)  359963  
   257   13.1  0.0  2.2  chr11             26245752 26245798 (19239039) C hAT-N117_DR       DNA/hAT-Tip100       (1013)   1644    1599  359964 *
   410   16.8  4.8  0.0  chr11             26246418 26246432 (19238405) + Helitron-N2_DR    RC/Helitron            1420   1550   (913)  359965  
   446    9.2  1.8  0.9  chr11             26246433 26246542 (19238295) + ERV1-7_DR-I       LTR/ERV1               1671   1781  (4922)  359966  
   284   19.3  2.6  2.6  chr11             26246445 26246561 (19238276) C Zisupton-7_DR     DNA/Zisupton         (4679)  12403   12287  359967 *
   554   11.1  4.7  2.3  chr11             26246464 26246592 (19238245) C CryptonV-N5_DR    DNA/Crypton-V        (9198)  15339   15208  359968 *
   792   20.0  5.1  2.1  chr11             26246542 26246776 (19238061) C Harbinger-N32_DR  DNA/PIF-Harbinger      (58)    348     107  359969  
  6172    4.3  3.6  1.2  chr11             26246797 26247619 (19237218) C HATN5_DR          DNA/hAT-Ac              (0)   1156     314  359970  
  1035   15.8  1.7 18.0  chr11             26247528 26247881 (19236956) + hAT-N31_DR        DNA/hAT-Ac             1047   1351   (111)  359971 *
  1987    6.1  4.5  5.5  chr11             26247577 26247887 (19236950) + Helitron-2_DR     RC/Helitron           11137  11444 (15968)  359972 *
  2553    8.0  2.5  0.3  chr11             26247834 26248195 (19236642) C HATN5_DR          DNA/hAT-Ac            (771)    385      16  359973  
  1209   21.4  5.0  1.5  chr11             26248215 26248253 (19236584) C Merlin-1_DR       DNA/Merlin           (1099)   9428    9100  359974  
  1256   19.9  1.1  1.1  chr11             26248254 26248527 (19236310) C DNA-AT-1_DR       DNA                    (65)    327      54  359975  
   531    5.5  0.0  1.4  chr11             26248528 26248601 (19236236) + TDR12             DNA                       1     73   (169)  359976  
   300    7.5  0.0  0.0  chr11             26248604 26248643 (19236194) + TDR12             DNA                     203    242     (0)  359977  
   348   14.3  0.0  0.0  chr11             26248648 26248696 (19236141) C Merlin-1_DR       DNA/Merlin           (1433)   9094    9046  359974 *
  1445   17.5 11.2  0.9  chr11             26248691 26249001 (19235836) + DNA-TTAA-2_DR     DNA                      86    428   (241)  359978  
   364   19.0 13.0  2.5  chr11             26249040 26249147 (19235690) + DNA2-15_DR        DNA/hAT-Ac               11    129   (401)  359979 *
   886   18.0  4.8  0.0  chr11             26249144 26249310 (19235527) + DNA2-15_DR        DNA/hAT-Ac              353    527     (3)  359980  
   570   25.5  6.9  0.0  chr11             26249311 26249359 (19235478) + EnSpm-12_DR       DNA/CMC-EnSpm          6757   6987   (544)  359981  
   462    9.6  4.7  2.3  chr11             26251006 26251090 (19233747) + Harbinger-N31B_DR DNA/PIF-Harbinger        18    104   (577)  359982  
   266   13.9  1.5  4.5  chr11             26251089 26251156 (19233681) C DNA-6-N4_DR       DNA/IS3EU            (2429)   1448    1383  359983 *
   778   17.9  0.0  3.3  chr11             26251099 26251254 (19233583) C TE-X-7_DR         LINE?/Penelope?       (545)    294     144  359984 *
  2185   10.8  6.3  0.3  chr11             26251119 26251480 (19233357) C HE1_DR1           SINE/tRNA-V-RTE        (18)    384       1  359985  
   699   17.3  6.5  2.5  chr11             26251345 26251498 (19233339) + CryptonV-N4_DR    DNA/Crypton-V          7731   7890  (5603)  359986 *
   706   19.0  6.3  7.9  chr11             26251486 26251691 (19233146) + Harbinger-N31B_DR DNA/PIF-Harbinger       170    372   (309)  359987  
   210   22.2  0.0  0.0  chr11             26251680 26251733 (19233104) C CryptonV-N3_DR    DNA/Crypton-V       (14876)   5787    5734  359988 *
   299    8.4  1.9  8.2  chr11             26251688 26251739 (19233098) + Harbinger-N28_DR  DNA/PIF-Harbinger       610    681     (0)  359989  
   579   17.8 12.4  0.0  chr11             26251964 26252092 (19232745) C TDR8B             DNA/hAT-Ac            (128)    835     691  359990 *
  1525   14.6 41.9  2.3  chr11             26252083 26252769 (19232068) C TDR8              DNA/PIF-Harbinger     (202)    953       1  359991  
   269   19.5  3.9  7.6  chr11             26253770 26253974 (19230863) + Kolobok-4_DR      DNA/Kolobok-T2         4953   5150  (1481)  359992 *
   487   12.8  1.4  8.7  chr11             26253794 26253861 (19230976) C EnSpm-22N2_DR     DNA/CMC-EnSpm        (3162)   2385    2313  359993  
   299   10.8  1.8  0.9  chr11             26253862 26253973 (19230864) C hAT-N145_DR       DNA/hAT-Ac            (157)   1434    1322  359994 *
   528    7.9  1.1  0.0  chr11             26253886 26253974 (19230863) + EnSpm-N11_DR      DNA/CMC-EnSpm           457    546  (4807)  359995  
   357    9.7  2.6  0.0  chr11             26253975 26253988 (19230849) + CryptonV-3_DR     DNA/Crypton-V           444    517 (22936)  359996  
   487   12.8  1.4  8.7  chr11             26253989 26254014 (19230823) C EnSpm-22N2_DR     DNA/CMC-EnSpm        (3162)   2312    2283  359993  
  1330   19.6  9.7 28.1  chr11             26254067 26255318 (19229519) C DNA-5-4_DR        DNA                     (0)   1072       1  359997  
   256   28.9  2.0  1.0  chr11             26256662 26256759 (19228078) + hAT-N54B_DR       DNA/hAT-Ac               66    164   (330)  359998  
   217   27.8 13.2  2.5  chr11             26257024 26257167 (19227670) + hAT-N54B_DR       DNA/hAT-Ac              335    493     (1)  359999  
   415   20.7 25.1  0.9  chr11             26257171 26257341 (19227496) C SINE3-1           SINE/5S-Deu-L2         (66)    524     313  360000  
  1950   14.0 19.6  2.9  chr11             26257528 26258057 (19226780) C hAT-N26_DR        DNA/hAT-Ac              (0)   1459     844  360001  
   363   21.3  0.0  0.0  chr11             26258162 26258236 (19226601) + DNA-TTAA-3_DR     DNA                    1043   1117    (62)  360002  
   356   15.8 18.8  6.6  chr11             26259695 26259870 (19224967) + DNA-2-30B_DR      DNA                       2    197   (216)  360003  
   838   15.2 12.9  0.8  chr11             26259896 26260119 (19224718) C L1-44_DR          LINE/L1                (18)   5866    5616  360004  
  1358    9.1  9.5  0.4  chr11             26260120 26260341 (19224496) C TDR12             DNA                     (0)    242       1  360005  
   452   25.0  3.7  9.1  chr11             26260363 26260604 (19224233) C L1-44_DR          LINE/L1               (338)   5546    5317  360004  
   627   14.0  2.7  2.7  chr11             26260670 26260816 (19224021) + DNA-2-30B_DR      DNA                     267    413     (0)  360006  
   214    6.0  5.7  5.7  chr11             26263320 26263372 (19221465) C HATN11_DR         DNA/hAT-hobo          (164)    763     711  360007  
   231    4.7  9.3  0.0  chr11             26263649 26263691 (19221146) C Helitron-2_DR     RC/Helitron          (3777)  23635   23589  360008  
   227   12.5  5.0  0.0  chr11             26263699 26263738 (19221099) C DNA-6-N5B_DR      DNA                  (1871)   1652    1611  360009  
  2233   10.3  1.8  7.6  chr11             26263848 26264236 (19220601) + hAT-N51_DR        DNA/hAT-Ac                1    368     (0)  360010  
   202   10.5  1.9 10.2  chr11             26265052 26265104 (19219733) + hAT5-N2B_DR       DNA/hAT-hAT5           1722   1770   (358)  360011  
   644   17.7  1.9  8.6  chr11             26266960 26267120 (19217717) C DNA-N33_DR        DNA                     (0)   1703    1553  360012  
  4490    8.2  1.8  1.2  chr11             26267391 26268060 (19216777) C L2-11_DRe         LINE/L2                (15)   1962    1289  360013  
   526   23.0  6.2  0.6  chr11             26268073 26268234 (19216603) C DNA-N33_DR        DNA                  (1521)    182      12  360014  
   870   19.8  1.6  0.5  chr11             26268267 26268449 (19216388) C Harbinger-N19_DR  DNA/PIF-Harbinger      (18)    605     421  360015  
   713   17.6  0.0  1.6  chr11             26270426 26270552 (19214285) + Gypsy41-LTR_DR    LTR/Gypsy                 1    125   (765)  360016  
  3039   13.7  7.1  0.2  chr11             26271634 26272168 (19212669) + Kolobok-N7_DR     DNA/Kolobok-T2            1    572   (604)  360017  
  2463    7.7  2.7  6.3  chr11             26272178 26272553 (19212284) + SINE2-3_DR        SINE/tRNA-V-RTE           1    363     (5)  360018  
  2379   21.0  8.6  7.1  chr11             26272230 26272994 (19211843) + Helitron-2_DR     RC/Helitron           23041  23816  (3596)  360019 *
   604   19.5  3.2  8.3  chr11             26272826 26273015 (19211822) C MuDR-2_DR         DNA/MULE-MuDR        (4908)  19025   18845  360020 *
   315   13.8  2.8 22.9  chr11             26272928 26273068 (19211769) + CryptonV-N5_DR    DNA/Crypton-V          5782   5899 (18638)  360021 *
  3266   11.6 26.1  3.1  chr11             26273987 26274822 (19210015) + DNA-8-30_DR       DNA/hAT-Ac                1   1022     (0)  360022  
  1439    8.0 40.0  1.5  chr11             26274849 26275240 (19209597) + TDR7              DNA                       1    541     (0)  360023  
   257   16.2  2.9  0.0  chr11             26275190 26275257 (19209580) C DNA-N46_DR        DNA                    (54)    483     414  360024 *
  2276   18.7  8.4  2.8  chr11             26275328 26275899 (19208938) C Kolobok-N15_DR    DNA/Kolobok             (2)    910     308  360025  
   636   13.2  0.9  1.9  chr11             26276356 26276463 (19208374) C DNA6-1_DR         DNA/hAT-hAT5          (284)    865     759  360026  
  1607   14.8  3.9  2.4  chr11             26276466 26276796 (19208041) + TDR22             DNA                      34    369   (886)  360027  
   446   10.6 16.5  0.0  chr11             26276800 26276884 (19207953) + TDR22             DNA                    1157   1255     (0)  360028  
   728   24.1  4.9  2.8  chr11             26276885 26277129 (19207708) C hAT-N126B_DR      DNA/hAT-Ac             (95)    505     256  360029  
  1291    7.6 38.2  0.2  chr11             26277152 26277468 (19207369) C TDR7              DNA                   (104)    437       1  360030  
   370   12.9  1.2  0.0  chr11             26280216 26280300 (19204537) C EnSpm-N14_DR      DNA/CMC-EnSpm         (912)   3668    3583  360031 *
   371    7.1 11.4  0.9  chr11             26280236 26280340 (19204497) + EnSpm-9_DR        DNA/CMC-EnSpm           699    790  (7830)  360032 *
   378   19.3  3.8 17.0  chr11             26280248 26280353 (19204484) C Zisupton-7_DR     DNA/Zisupton        (16106)    976     883  360033  
   404   13.3  0.0  5.0  chr11             26280354 26280373 (19204464) + hAT-N48B_DR       DNA/hAT-Ac             1601   1709   (431)  360034  
   340    8.5  0.0  0.0  chr11             26281173 26281219 (19203618) C Harbinger-8N2_DR  DNA/PIF-Harbinger       (0)    548     502  360035  
   211   16.3  6.1  0.0  chr11             26281229 26281277 (19203560) C DNA2-10_DR        DNA                   (796)   2725    2674  360036 *
   772   13.6  0.6  4.5  chr11             26281247 26281408 (19203429) C hAT-24N1_DR       DNA/hAT-Ac           (1314)    213      58  360037  
  4864    2.6  0.3  0.5  chr11             26281428 26282006 (19202831) + ERV2_DR-LTR       LTR/ERV1                  1    578     (8)  360038  
   206   11.8  0.0  2.9  chr11             26282010 26282044 (19202793) C hAT-24N1_DR       DNA/hAT-Ac           (1493)     34       1  360037  
  4560   11.9  4.4  0.9  chr11             26282089 26282811 (19202026) C DNA-1-5_DR        DNA                     (0)    748       1  360039  
   258   18.2 20.2  2.5  chr11             26283820 26283873 (19200964) C Gypsy82-LTR_Dr    LTR/Gypsy             (441)    904     813  360040  
   262   14.9  3.0  0.0  chr11             26283874 26283940 (19200897) C hAT-N182_DR       DNA/hAT-Ac           (1138)    822     754  360041 *
  1160   25.2 10.6  0.7  chr11             26283884 26284090 (19200747) + EnSpm-6N1_DR      DNA/CMC-EnSpm           935   1454  (7782)  360042  
   258   18.2 20.2  2.5  chr11             26283941 26284027 (19200810) C Gypsy82-LTR_Dr    LTR/Gypsy             (441)    812     661  360040 *
  1530    8.7  9.4  0.0  chr11             26284091 26284344 (19200493) + Mariner-N38_DR    DNA/TcMar-Tc1           141    418   (129)  360043  
  1337   11.4 17.9  0.3  chr11             26284345 26284380 (19200457) + Helitron-N3B_DR   RC/Helitron            5264   5604  (1000)  360044  
  1160   25.2 10.6  0.7  chr11             26284381 26284395 (19200442) + EnSpm-6N1_DR      DNA/CMC-EnSpm          1455   1496  (7740)  360042  
  1149   12.4 10.4  0.0  chr11             26285754 26285955 (19198882) + TDR12             DNA                       1    223    (19)  360045  
   240   22.6 16.4  1.9  chr11             26285866 26286005 (19198832) C Academ-N1_DRe     DNA/Academ-1         (2957)   1071     912  360046 *
  1817    9.3  3.0  0.0  chr11             26286403 26286671 (19198166) + hAT-N52_DR        DNA/hAT-Ac                1    277   (544)  360047  
   576   13.8 13.7  1.4  chr11             26286868 26287050 (19197787) C DNA-5-8C_DR       DNA/hAT-hAT5          (360)    331      26  360048  
   207   10.0  3.3  0.0  chr11             26288934 26288993 (19195844) + Mariner-N5_DR     DNA/TcMar              2143   2204  (6765)  360049  
  2024   15.5  2.2  3.2  chr11             26289693 26290139 (19194698) + HATN12_DR         DNA/hAT-Ac                1    443   (136)  360050  
   300   14.0  0.9  5.0  chr11             26290080 26290133 (19194704) + Helitron-N3B_DR   RC/Helitron            5128   5180  (1424)  360051 *
  1997    6.5 17.1  1.6  chr11             26290140 26290514 (19194323) C Mariner-N38_DR    DNA/TcMar-Tc1           (0)    547     116  360052  
   701   17.3  2.2  0.7  chr11             26290545 26290678 (19194159) + HATN12_DR         DNA/hAT-Ac              437    572     (7)  360053  
   711   18.2 11.5  9.3  chr11             26290851 26291250 (19193587) + hAT-N126D_DR      DNA/hAT-Ac                4    411   (203)  360054  
   321   14.8  0.0  1.9  chr11             26291288 26291342 (19193495) + hAT-N126_DR       DNA/hAT-Ac              486    539     (0)  360055 *
   356   15.0  0.0  1.7  chr11             26291299 26291359 (19193478) + DNA6-1_DR         DNA/hAT-hAT5            806    865   (284)  360056  
  1883   11.4  9.6  0.8  chr11             26292819 26293162 (19191675) C hAT-N129_DR       DNA/hAT-Ac              (0)    764     391  360057  
   209    6.4 11.5  9.4  chr11             26293137 26293162 (19191675) C DNA6-1_DR         DNA/hAT-hAT5          (944)    205     153  360058 *
   219    3.9  0.0  0.0  chr11             26293163 26293188 (19191649) C HATN12B_DR        DNA/hAT-Ac            (669)     26       1  360059  
   603   17.3 16.4  1.1  chr11             26293283 26293434 (19191403) C TDR17B            DNA/Sola-1            (765)    781     607  360060 *
   808    8.4 15.3  0.0  chr11             26293312 26293442 (19191395) C CryptonV-N4_DR    DNA/Crypton-V        (5645)   7848    7698  360061  
   589   19.7 16.1  0.6  chr11             26293323 26293465 (19191372) C EnSpm-15_DR       DNA/CMC-EnSpm       (10202)   1252    1088  360062 *
   398   17.5  2.6  1.7  chr11             26293408 26293523 (19191314) C DNA8-25_DR        DNA                  (1558)   2409    2293  360063 *
   301   10.9  0.9  4.9  chr11             26293437 26293542 (19191295) C EnSpm-8_DR        DNA/CMC-EnSpm        (8129)   1312    1211  360064 *
  4464    9.7 13.1  0.5  chr11             26296004 26296728 (19188109) C DNA-X-2_DR        DNA                     (0)    816       1  360065  
  1687   15.7 13.0  0.0  chr11             26296940 26297276 (19187561) + Kolobok-N5_DR     DNA/Kolobok-T2?          43    423    (62)  360066  
  5468    6.8 10.3  0.0  chr11             26297277 26298035 (19186802) + DNA-1-3_DR        DNA/PIF-Harbinger         1    837     (0)  360067  
   233    7.0 11.3  7.8  chr11             26298036 26298096 (19186741) + Kolobok-N5_DR     DNA/Kolobok-T2?         423    485     (0)  360068  
   457   26.4  4.7  4.7  chr11             26298135 26298397 (19186440) + Kolobok-N3_DR     DNA/Kolobok-T2?           1    372    (95)  360069  
  1625   11.0  2.2  1.1  chr11             26299662 26299928 (19184909) + Kolobok-N7_DR     DNA/Kolobok-T2            1    270   (906)  360070  
   239    3.6  0.0  0.0  chr11             26299949 26299976 (19184861) C MuDR-2_DR         DNA/MULE-MuDR       (13158)  10775   10748  360071  
   438   19.1  0.0  0.0  chr11             26300158 26300241 (19184596) + HarbingerN6B_DR   DNA/PIF-Harbinger        59    142   (580)  360072  
  1754   17.7  2.2  1.4  chr11             26300259 26300625 (19184212) + HarbingerN6B_DR   DNA/PIF-Harbinger       284    653    (69)  360073  
  3405    5.1  1.7  1.5  chr11             26300649 26301109 (19183728) C hATN13C_DR        DNA/hAT-Ac              (0)    935     474  360074  
   264   25.4  0.0  1.6  chr11             26301102 26301165 (19183672) + HarbingerN6B_DR   DNA/PIF-Harbinger       660    722     (0)  360075 *
  1526    8.7  9.9  3.6  chr11             26302701 26302962 (19181875) + hAT-N21B_DR       DNA/hAT-Ac                1    278  (1023)  360076  
  1456    5.0  3.0  0.5  chr11             26302984 26303186 (19181651) + hAT-N198_DR       DNA/hAT-Charlie        1117   1324    (75)  360077  
   671   16.3 13.1  0.6  chr11             26303217 26303376 (19181461) + Kolobok-N5_DR     DNA/Kolobok-T2?           1    180   (305)  360078  
  1233   22.1 11.7  4.3  chr11             26303990 26304528 (19180309) C hAT-N126B_DR      DNA/hAT-Ac              (0)    600      24  360079  
  4242   10.7 10.3 10.2  chr11             26307122 26308122 (19176715) C HATN6_DR          DNA/hAT-Ac              (0)   1011      10  360080  
  1932    9.2  2.0  1.0  chr11             26308269 26308574 (19176263) C HATN13_DR         DNA/hAT-Ac              (2)   1117     809  360081  
   218    0.0  0.0  0.0  chr11             26313104 26313129 (19171708) C DNA2-32B_DR       DNA/hAT                (81)   1048    1023  360082 *
  2768    5.9  0.0  0.0  chr11             26313128 26313464 (19171373) C DNA2-32B_DR       DNA/hAT               (738)    391      55  360083  
  1624   18.5  9.8 10.2  chr11             26313477 26314029 (19170808) + hAT-N52B_DR       DNA/hAT-Ac              133    683     (0)  360084  
   203   26.5 10.6  3.3  chr11             26315230 26315245 (19169592) C ANGEL             DNA/Kolobok            (60)    249     206  360085  
   273   19.4 15.3  0.0  chr11             26315246 26315317 (19169520) C IS3EU-3_DR        DNA/IS3EU            (6854)   2832    2750  360086  
   203   26.5 10.6  3.3  chr11             26315318 26315342 (19169495) C ANGEL             DNA/Kolobok            (60)    205     129  360085  
  1858   10.9  7.6  3.1  chr11             26315357 26315725 (19169112) C IS3EU-4_DR        DNA/IS3EU            (5348)   9681    9297  360087 *
  5137   12.2  7.0  1.8  chr11             26315717 26316653 (19168184) C HATN13_DR         DNA/hAT-Ac            (134)    985       1  360088  
   220    7.1  0.0  0.0  chr11             26316731 26316758 (19168079) C HATN12_DR         DNA/hAT-Ac              (0)    579     552  360089 *
  1286   12.8 20.1  0.0  chr11             26316757 26316990 (19167847) + Harbinger-N12_DR  DNA/PIF-Harbinger       422    702     (0)  360090  
  1130   11.9 10.9  0.4  chr11             26316991 26317209 (19167628) C HATN12_DR         DNA/hAT-Ac             (87)    492     251  360089  
   674   16.3 19.6  1.8  chr11             26317307 26317500 (19167337) C hAT-N171_DR       DNA/hAT-hAT5            (0)    762     535  360091  
  1184   14.7  3.6 24.4  chr11             26317516 26317925 (19166912) C DNA-5-8F_DR       DNA/hAT-hAT5          (397)    365       4  360091  
  3718   11.7  2.2 20.9  chr11             26320769 26321748 (19163089) + hAT-N25_DR        DNA/hAT-Ac                1    829     (0)  360092  
   294   11.9  5.0  1.6  chr11             26323044 26323103 (19161734) C DNA-8-31_DR       DNA/hAT-Ac              (0)    425     364  360093  
   967   19.1 17.0  9.3  chr11             26323279 26323838 (19160999) C hAT-N126B_DR      DNA/hAT-Ac              (1)    599       1  360094  
  1960   14.3 24.1  0.2  chr11             26323970 26324418 (19160419) C hAT-N158_DR       DNA/hAT-Ac              (7)    556       1  360095  
   425   12.0  9.3  0.0  chr11             26324427 26324501 (19160336) C DNA8-7_DR         DNA/hAT-Ac            (502)     82       1  360096  
   221   16.4  0.0  8.2  chr11             26324653 26324705 (19160132) + BEL-58_DRe-I      LTR/Pao                4968   5016  (1085)  360097  
   496   26.3  1.7  0.0  chr11             26324827 26324944 (19159893) C Harbinger-N27_DR  DNA/PIF-Harbinger?     (93)    127       8  360098  
   249   24.2  4.5  3.0  chr11             26326710 26326841 (19157996) C DNA7-N1_DR        DNA/Zisupton         (1069)   9348    9215  360099 *
   385   18.6  3.4  0.8  chr11             26326726 26326738 (19158099) + Harbinger-N17_DR  DNA/PIF-Harbinger       534    621  (1020)  360100  
   327   26.8  1.8  0.0  chr11             26326739 26326766 (19158071) + IS3EU-1_DR        DNA/IS3EU              6602   6683  (2021)  360101  
   448   12.0  0.0  0.0  chr11             26326767 26326841 (19157996) + DNA9-3_DR         DNA/MULE-MuDR?         9419   9493  (1886)  360102  
   238   20.5  6.1  3.7  chr11             26326790 26326921 (19157916) C CryptonV-2_DR     DNA/Crypton-V       (12850)   8961    8827  360103 *
  3665   16.4 11.8  6.2  chr11             26328019 26329033 (19155804) + DNA-5-4_DR        DNA                       1   1069     (3)  360104  
  2552   12.2  2.9  2.0  chr11             26329032 26329482 (19155355) + HATN10_DR         DNA/hAT-Ac                1    455     (0)  360105 *
   207   13.7  0.0  1.4  chr11             26329496 26329514 (19155323) + DNA-1-7_DR        DNA/PIF-Harbinger       648    718   (718)  360106  
   220    5.7  0.0  0.0  chr11             26329515 26329567 (19155270) + DNA-TA-4_DR       DNA/TcMar              4656   4708  (5087)  360107  
  2866    7.5  4.4  2.6  chr11             26330709 26331118 (19153719) C DNA25TWA2_DR      DNA                    (42)    760     344  360108  
   242   21.0  6.5  0.0  chr11             26331103 26331164 (19153673) C DNA-TA-4_DR       DNA/TcMar            (5180)   4615    4550  360109 *
  1305   13.0  5.6  0.0  chr11             26331118 26331333 (19153504) C SINE2-4_DR        SINE/tRNA-V-RTE        (60)    311      84  360110  
   489   21.6  0.0  0.9  chr11             26331592 26331703 (19153134) + DNA13TA1_DR       DNA/TcMar-Tc1             1    111   (207)  360111  
  3612    8.6  0.7  3.1  chr11             26331938 26332492 (19152345) + L1-99B_DR         LINE/L1                  51    592     (5)  360112  
   509   19.9  1.7  7.1  chr11             26332492 26332610 (19152227) + EnSpm-N48B_DR     DNA/CMC-EnSpm           760    872  (6087)  360113 *
   218    9.3  0.0  0.0  chr11             26334470 26334512 (19150325) + Gypsy124-LTR_DR   LTR/Gypsy                24     66   (557)  360114 *
   249    8.2  0.0  0.0  chr11             26334478 26334538 (19150299) C DNA-1-7_DR        DNA/PIF-Harbinger     (714)    724     664  360115 *
   256    9.3  0.0  0.0  chr11             26334489 26334542 (19150295) + DNA-6-N2_DR       DNA                    4263   4316   (740)  360116  
   458    5.9  0.0  0.0  chr11             26335128 26335195 (19149642) + EnSpm-N38_DR      DNA/CMC-EnSpm             1     68  (2374)  360117 *
  2940   10.2 51.5  0.9  chr11             26335188 26336344 (19148493) + EnSpm-N38_DR      DNA/CMC-EnSpm           367   2105   (337)  360118  
 13296    1.2  5.0  0.6  chr11             26336345 26337915 (19146922) + Kolobok-N9_DR     DNA/Kolobok-T2            1   1639     (0)  360119  
   957   17.3  2.9  3.9  chr11             26337916 26337964 (19146873) C MuDR-1_DR         DNA/MULE-NOF?        (5141)   2272    2226  360120  
  3510   10.7 14.4  4.8  chr11             26337968 26338752 (19146085) C HATN13B_DR        DNA/hAT-Ac              (1)    904      48  360121  
  1097   21.8  1.8  4.3  chr11             26338668 26338752 (19146085) + DNA2-16_DR        DNA                   13762  13950  (4101)  360122 *
  1505    6.8  0.0  0.0  chr11             26338753 26338943 (19145894) C hAT-N4C_DR        DNA/hAT-Charlie         (0)    195       5  360123  
  1097   21.8  1.8  4.3  chr11             26338944 26339003 (19145834) + DNA2-16_DR        DNA                   13951  14089  (3962)  360122  
   341   13.6  0.0  9.5  chr11             26338948 26339028 (19145809) C CryptonV-N5_DR    DNA/Crypton-V        (6324)  18213   18140  360124 *
   553   11.3  0.8 17.6  chr11             26339004 26339180 (19145657) + EnSpm-N38_DR      DNA/CMC-EnSpm          2149   2442     (0)  360125  
   764   10.7  7.9  0.0  chr11             26339333 26339472 (19145365) + EnSpm-N4B_DR      DNA/CMC-EnSpm?            2    152    (68)  360126  
  3051   14.8  6.3  3.7  chr11             26339479 26340187 (19144650) C DNA6-1_DR         DNA/hAT-hAT5          (300)    849     123  360127  
   342   20.0  7.0  5.5  chr11             26340191 26340333 (19144504) C Zisupton-6_DR     DNA/Zisupton         (2182)  19934   19790  360128  
  4184    9.9  8.9  1.2  chr11             26341043 26341746 (19143091) C HATN13_DR         DNA/hAT-Ac              (0)   1119     362  360129  
   571    9.2  0.0  0.0  chr11             26341747 26341822 (19143015) C hAT-N159_DR       DNA/hAT-Ac              (0)   1822    1747  360130  
   501   17.4  9.2  0.0  chr11             26341809 26341906 (19142931) C DNA-8-23_DR       DNA/hAT               (699)    112       6  360131 *
  7790    8.8  7.8  2.3  chr11             26341825 26343236 (19141601) C hAT-N159B_DR      DNA/hAT-Ac            (368)   1454       1  360130  
   879    9.0  0.0  3.3  chr11             26343241 26343366 (19141471) C HATN13_DR         DNA/hAT-Ac            (997)    122       1  360129  
  1786   14.0  5.8  7.1  chr11             26343469 26343883 (19140954) + hAT-N130_DR       DNA/hAT-Ac                2    411    (10)  360132  
  1756   21.3  9.0  0.4  chr11             26343877 26344342 (19140495) C hAT-N203_DR       DNA/hAT-Tip100       (3981)   1560    1055  360133 *
   228   27.0  0.0  6.0  chr11             26345248 26345318 (19139519) C Harbinger-N31B_DR DNA/PIF-Harbinger     (608)     73       7  360134  
  9730    3.6  2.1  0.9  chr11             26345828 26347042 (19137795) C DNA-5-6_DR        DNA/hAT                 (0)   1229       1  360135  
   214   14.4  4.3  5.2  chr11             26347161 26347277 (19137560) + DNA6-6_DR         DNA                    7299   7414  (3867)  360136 *
   364   15.2  4.5  0.0  chr11             26347175 26347195 (19137642) C DNA-N45_DR        DNA/CMC-EnSpm         (372)    341     226  360137  
   410    8.0  0.0  2.3  chr11             26347196 26347285 (19137552) + hAT-N131_DR       DNA/hAT-Ac              180    267  (1797)  360138 *
   700   12.6 20.4 10.7  chr11             26347209 26347493 (19137344) + EnSpm-6N1_DR      DNA/CMC-EnSpm          1022   1331  (7905)  360139  
   221   19.2  1.4  7.2  chr11             26347447 26347493 (19137344) C Zisupton-6_DR     DNA/Zisupton         (1122)  20994   20952  360140 *
   916   21.8  9.6  4.2  chr11             26347494 26347933 (19136904) C hAT-N129_DR       DNA/hAT-Ac              (1)    763      58  360141  
  5561    9.3  2.7  0.0  chr11             26347934 26348708 (19136129) + TC1DR3            DNA/TcMar-Tc1             1    796   (429)  360142  
   526   11.9  4.5  0.9  chr11             26348707 26348816 (19136021) + hAT-N21_DR        DNA/hAT-Charlie        1125   1238   (608)  360143 *
   282   26.3  0.0  3.0  chr11             26348729 26348830 (19136007) + Dada-U1A_DR       DNA/Dada               3794   3892  (7087)  360144 *
   213   16.7  2.4  0.0  chr11             26350138 26350179 (19134658) C Nimb-5_DR         LINE/I                (302)   4470    4428  360145  
   334   26.0  0.0  0.0  chr11             26350305 26350381 (19134456) C Harbinger-N23_DR  DNA/PIF-Harbinger       (0)    437     361  360146  
   821   14.8 11.8  1.5  chr11             26350960 26351137 (19133700) C DNA-5-4_DR        DNA                     (0)   1072     877  360147  
   399   10.1  4.3  1.4  chr11             26351149 26351218 (19133619) C DNA-5-4_DR        DNA                   (309)    763     692  360147  
   310   19.2 13.1  0.0  chr11             26351195 26351293 (19133544) C DNA7-N1_DR        DNA/Zisupton         (5532)   4885    4774  360148 *
   497   14.3  8.6  0.0  chr11             26351208 26351312 (19133525) + Merlin-1_DR       DNA/Merlin             4301   4414  (6113)  360149  
   433   10.4 11.5  1.0  chr11             26351247 26351333 (19133504) C HE2_DR            SINE/tRNA-V-RTE         (3)    360     265  360150 *
   855    9.6  0.9  0.0  chr11             26351300 26351414 (19133423) + CryptonV-N4_DR    DNA/Crypton-V          7780   7895  (5598)  360151  
   230   18.9 14.6  5.2  chr11             26351389 26351511 (19133326) C HATN15_DR         DNA/hAT-Ac            (408)    672     539  360152 *
  1150   14.5 10.6  7.1  chr11             26351409 26351749 (19133088) C DNA-5-4_DR        DNA                   (720)    352       1  360147  
   543   17.3  5.3  8.5  chr11             26351415 26351429 (19133408) + DNA9-3_DR         DNA/MULE-MuDR?         1585   1710  (9669)  360153 *
   218    7.1  0.0  0.0  chr11             26355517 26355544 (19129293) C Harbinger-N23_DR  DNA/PIF-Harbinger       (1)    436     409  360154  
   480   20.8  5.0  0.0  chr11             26355547 26355647 (19129190) C Harbinger-N23_DR  DNA/PIF-Harbinger      (92)    345     240  360146  
   470   27.1  4.9  9.1  chr11             26355655 26355837 (19129000) + SINE2-2_DR        SINE/tRNA-Core-RTE        4    179   (150)  360155  
   230   15.6  0.0  4.4  chr11             26355838 26355884 (19128953) + CryptonV-1_DR     DNA/Crypton-V         14562  14606  (3267)  360156  
   287   22.0 17.0  5.5  chr11             26355891 26356102 (19128735) C Harbinger-N23_DR  DNA/PIF-Harbinger     (202)    235       1  360146  
   367    6.1  0.0  0.0  chr11             26356988 26357069 (19127768) C hAT-N159_DR       DNA/hAT-Ac            (179)   1643    1562  360157 *
   585    6.4  2.1  0.0  chr11             26356997 26357137 (19127700) + hAT-30N1_DR       DNA/hAT-Ac             1317   1460   (573)  360158  
   305   10.8  0.0  7.1  chr11             26357062 26357151 (19127686) C Gypsy152B-LTR_DR  LTR/Gypsy             (826)     97      14  360159 *
  2783   12.5  8.5  4.6  chr11             26358031 26358616 (19126221) C HATN10B_DR        DNA/hAT-Ac              (0)    608       1  360160  
   216   13.2  2.6  0.0  chr11             26358583 26358620 (19126217) + CryptonV-N1_DR    DNA/Crypton-V          5510   5548  (4503)  360161 *
   396   23.1  6.2  2.0  chr11             26360108 26360253 (19124584) + DNA8-23_DR        DNA                    1623   1774  (4965)  360162 *
   430   15.4  5.6  2.3  chr11             26360131 26360150 (19124687) + MuDR-2_DR         DNA/MULE-MuDR         18803  18932  (5001)  360163  
   593   12.8  0.0  3.9  chr11             26360151 26360256 (19124581) + hAT-N167B_DR      DNA/hAT-Charlie        1218   1319   (254)  360164  
   228   20.4  5.1 17.0  chr11             26360157 26360274 (19124563) C CryptonV-1_DR     DNA/Crypton-V       (15168)   2705    2600  360165 *
   789   19.1  3.0  6.8  chr11             26360307 26360536 (19124301) C hAT-N133_DR       DNA/hAT-Ac            (285)    338     117  360166  
   208    7.4  1.8  1.8  chr11             26362713 26362767 (19122070) + hAT-N102B_DR      DNA/hAT-Tip100          660    714   (193)  360167  
   257   17.5  7.7  0.6  chr11             26362785 26362812 (19122025) C Polinton-1N1_DR   DNA/Maverick          (569)  14900   14857  360168  
   294   11.1  1.9  0.0  chr11             26362813 26362866 (19121971) + hAT-N167B_DR      DNA/hAT-Charlie        1221   1275   (298)  360169  
   257   17.5  7.7  0.6  chr11             26362867 26362939 (19121898) C Polinton-1N1_DR   DNA/Maverick          (569)  14856   14735  360168  
   468   22.9  2.1  2.1  chr11             26364049 26364191 (19120646) C Mariner-7_DR      DNA/TcMar-Tc1         (129)   1458    1316  360170  
  1079   27.9  7.9  5.2  chr11             26364415 26365376 (19119461) C L2-5_DRe          LINE/L2                 (1)   2226    2043  360171  
   666   19.2 18.5  0.8  chr11             26365378 26365582 (19119255) C Mariner-7_DR      DNA/TcMar-Tc1        (1176)    411     171  360172  
   783    4.2  0.0  0.0  chr11             26365735 26365830 (19119007) + Tc1-6_DR          DNA/TcMar-Tc1             1     96  (1107)  360173  
   596   11.7  1.5 11.4  chr11             26365830 26365964 (19118873) + Tc1-6_DR          DNA/TcMar-Tc1           924   1046   (157)  360174 *
   995   20.4  4.7  7.1  chr11             26366111 26366384 (19118453) + hAT-N135_DR       DNA/hAT-Charlie           1    268   (274)  360175  
   824   15.9  0.7  0.0  chr11             26366410 26366560 (19118277) + TDR25             DNA/hAT-Charlie         460    611     (0)  360176  
  2550    6.1 17.6  1.7  chr11             26367657 26368123 (19116714) C Mariner-N31_DR    DNA/TcMar-Tc1           (0)    540       1  360177  
   421   17.7 25.6  2.4  chr11             26368325 26368527 (19116310) C DNA-5-8B_DR       DNA/hAT-hAT5            (0)    427     179  360178 *
   791   25.7  2.4  3.6  chr11             26368483 26368538 (19116299) + DNA2-16_DR        DNA                   13795  13998  (4053)  360179  
  1508    5.9  1.1  0.0  chr11             26368539 26368725 (19116112) + TDR3B             DNA/hAT-Charlie           5    193     (0)  360180  
   791   25.7  2.4  3.6  chr11             26368726 26368736 (19116101) + DNA2-16_DR        DNA                   13999  14045  (4006)  360179  
   604   15.9  0.0  0.9  chr11             26368737 26368844 (19115993) C DNA-5-8B_DR       DNA/hAT-hAT5          (257)    170      64  360178  
   211   23.2  1.4  5.7  chr11             26368786 26368858 (19115979) C DNA-8-9_DR        DNA/hAT-Ac           (2632)   1087    1018  360181 *
  2910    9.9 12.6  0.7  chr11             26369768 26370315 (19114522) C EnSpm-N26_DR      DNA/CMC-EnSpm           (0)    613       1  360182  
   674   17.6  5.2  1.2  chr11             26370479 26370633 (19114204) + DNA11TA1_DR       DNA/CMC-EnSpm             7    167    (36)  360183  
   357   18.9 18.4  2.5  chr11             26370530 26370665 (19114172) C Polinton-2N1_DR   DNA/Maverick         (7121)   3971    3815  360184 *
   646    8.4  0.0  2.1  chr11             26371514 26371610 (19113227) + hAT-N32E_DR       DNA/hAT-Charlie          46    140   (376)  360185  
  1173   12.9  8.5  0.9  chr11             26371625 26371835 (19113002) C DIRS-5_DR         LTR/Ngaro             (148)   6747    6521  360186 *
  1884    9.7  1.4  2.1  chr11             26371829 26372113 (19112724) + hAT-N32E_DR       DNA/hAT-Charlie         233    515     (1)  360187  
   523   21.4  0.0  0.0  chr11             26372115 26372212 (19112625) + TDR8D             DNA                     582    679     (0)  360188  
   218   30.1  1.1  2.1  chr11             26372830 26372924 (19111913) + DNA9-5_DR         DNA                    4121   4214   (713)  360189 *
   294   16.7  0.0  1.7  chr11             26372912 26372972 (19111865) + ASAT_CY           Satellite                43    102   (160)  360190  
  1263   11.7  0.0  1.1  chr11             26372988 26373177 (19111660) C hAT-N66B_DR       DNA/hAT-Charlie         (7)    188       1  360191  
   336   22.0  2.7  1.8  chr11             26373175 26373285 (19111552) + ASAT_CY           Satellite               105    216    (46)  360190 *
   275   11.8  0.0  6.4  chr11             26375556 26375655 (19109182) C CryptonV-N4_DR    DNA/Crypton-V        (9602)   3891    3798  360192  
   247   12.9  4.7  1.1  chr11             26375595 26375680 (19109157) C EnSpm-N31_DR      DNA/CMC-EnSpm?        (370)    719     631  360193 *
   312   19.3  0.0 17.8  chr11             26375615 26375692 (19109145) C Kolobok-2_DR      DNA/Kolobok-T2       (3372)   3328    3214  360194  
   331    6.9  1.7  0.0  chr11             26375693 26375750 (19109087) C hAT-13_DR         DNA/hAT-Tip100        (275)   2527    2469  360195 *
   403    3.3  0.0  0.0  chr11             26375701 26375760 (19109077) + Ginger1-N1_DR     DNA/Ginger-1            295    354  (2304)  360196  
   393    6.1  0.0  0.0  chr11             26375702 26375767 (19109070) + Harbinger3_DR     DNA/PIF-Harbinger      2046   2111  (1488)  360197 *
   339   19.2  8.2  9.3  chr11             26375708 26375767 (19109070) C Polinton-4_DR     DNA/Maverick         (7676)  12611   12483  360198 *
   439   11.1  6.1  5.2  chr11             26375768 26375881 (19108956) C Tx1-53_DR         LINE/L1-Tx1            (23)   2750    2636  360199  
   339   19.2  8.2  9.3  chr11             26375882 26375914 (19108923) C Polinton-4_DR     DNA/Maverick         (7676)  12482   12407  360198  
   240   18.1  1.5  8.1  chr11             26377401 26377466 (19107371) + DNA8-25_DR        DNA                    2088   2149  (1818)  360200  
   240   15.7  1.4  7.7  chr11             26377409 26377477 (19107360) + CryptonV-N5_DR    DNA/Crypton-V          4741   4805 (19732)  360201  
   206    9.7  0.0  0.0  chr11             26378764 26378794 (19106043) + DNA2-16_DR        DNA                   13459  13489  (4562)  360202  
   235   17.1  0.0  0.0  chr11             26379026 26379060 (19105777) C HATN13_DR         DNA/hAT-Ac            (681)    438     404  360203  
   220   14.3  0.0  7.1  chr11             26379028 26379072 (19105765) C IS3EU-4_DR        DNA/IS3EU            (6843)   8186    8145  360204 *
   841   20.0  6.7  7.5  chr11             26379068 26379337 (19105500) C HATN13_DR         DNA/hAT-Ac            (851)    268       1  360203  
   200    2.8  2.6  8.1  chr11             26382554 26382592 (19102245) + Gypsy141-I_DR     LTR/Gypsy              4179   4215     (8)  360205  
   220   13.0  4.2  4.2  chr11             26383980 26384027 (19100810) + Helitron-1_DR     RC/Helitron            8150   8197 (18103)  360206  
   236   20.0  5.6  1.4  chr11             26384687 26384757 (19100080) C Kolobok-N10_DR    DNA/Kolobok           (231)    412     339  360207  
   238   17.6  8.1  0.0  chr11             26385232 26385305 (19099532) + Kolobok-N1_DR     DNA/Kolobok-T2?          11     90   (709)  360208  
  1783   19.9  7.9  4.0  chr11             26385321 26385854 (19098983) C TDR25             DNA/hAT-Charlie         (0)    611      58  360209  
   321   22.0 25.4  2.6  chr11             26385760 26385885 (19098952) C hAT-N52C_DR       DNA/hAT-Ac             (35)    373     220  360210 *
   281   14.6 18.3  0.0  chr11             26385880 26385961 (19098876) + Kolobok-N1_DR     DNA/Kolobok-T2?         151    247   (552)  360211 *
   669   23.1  0.0  0.0  chr11             26385998 26386153 (19098684) C Kolobok-N1_DR     DNA/Kolobok-T2?       (450)    349     194  360212  
   980   22.2  2.2  0.9  chr11             26386274 26386500 (19098337) C EnSpm-N6_DR       DNA/CMC-EnSpm?         (37)    309      80  360213  
   704    9.4 33.7  1.2  chr11             26386760 26386817 (19098020) + hAT-N53B_DR       DNA/hAT-Ac             2070   2312  (1865)  360214  
   719   10.3 11.1  0.0  chr11             26386818 26386943 (19097894) + DNA-2-2_DR        DNA                     169    308    (99)  360215  
  3125   11.2 22.6  2.2  chr11             26387233 26387919 (19096918) + hAT-N161_DR       DNA/hAT-Ac                1    824     (0)  360216  
   281    7.4  1.4  1.4  chr11             26388393 26388461 (19096376) C hAT-N48B_DR       DNA/hAT-Ac            (597)   1543    1475  360217  
   209   24.8  1.1  5.8  chr11             26388398 26388408 (19096429) C Kolobok-N9_DR     DNA/Kolobok-T2        (614)   1025     943  360218 *
   228    4.5  1.5  0.0  chr11             26388409 26388475 (19096362) + hAT-N159_DR       DNA/hAT-Ac             1569   1636   (186)  360219 *
   239   23.0  0.0  4.2  chr11             26388421 26388432 (19096405) + Gypsy-230_DR-LTR  LTR/Gypsy                54     75   (729)  360220  
   239   23.0  0.0  4.2  chr11             26388485 26388520 (19096317) + Gypsy-230_DR-LTR  LTR/Gypsy                76    149   (655)  360220  
  4344    6.0  1.6  0.3  chr11             26389004 26389567 (19095270) + HATN3_DR          DNA/hAT-Tip100            1    571     (0)  360221  
   267   17.4 20.2  0.8  chr11             26390517 26390620 (19094217) C hAT-N170_DR       DNA/Merlin             (20)    196      73  360222  
  1103   15.3 16.5  0.0  chr11             26390623 26390871 (19093966) + ANGEL             DNA/Kolobok               2    291    (18)  360223  
  2244    8.7 18.9  1.6  chr11             26393249 26393724 (19091113) + TDR7              DNA                       1    541     (0)  360224  
   290   24.2  0.0  1.0  chr11             26393639 26393738 (19091099) C hAT-N127_DR       DNA/hAT-Charlie      (5021)   5295    5197  360225 *
  2074   14.0 17.4  0.2  chr11             26393747 26394161 (19090676) + DNA-3-6_DR        DNA/Zator?               82    567    (18)  360226  
   253   14.3  5.9  7.5  chr11             26394455 26394522 (19090315) + Kolobok-N13_DR    DNA                     393    459     (0)  360227  
   201   12.9  0.0  0.0  chr11             26396347 26396377 (19088460) + HAT1_DR           DNA/hAT-Ac             1724   1754  (1538)  360228  
   307   14.5  3.2  0.0  chr11             26397708 26397769 (19087068) + hAT-N106B_DR      DNA/hAT-Ac              896    959    (69)  360229  
   214   16.7  0.0  0.0  chr11             26398630 26398665 (19086172) C piggyBac-N19_DR   DNA/PiggyBac?         (106)     53      18  360230  
   278   10.8  0.0  0.0  chr11             26398717 26398753 (19086084) + DNA-N32_DR        DNA                       1     37   (628)  360231  
  1751   10.3  9.7 15.5  chr11             26398935 26399348 (19085489) C DNA-1-11_DR       DNA                     (0)    724     332  360232  
   498   10.1  0.0  0.0  chr11             26399350 26399418 (19085419) + hAT-N185_DR       DNA/hAT?                  1     69   (891)  360233  
   313    2.7  0.0  0.0  chr11             26399421 26399457 (19085380) + hAT-N185_DR       DNA/hAT?                822    858   (102)  360234  
   674   10.4  0.0  0.0  chr11             26399459 26399554 (19085283) + L2-1_DR           LINE/L2                4886   4981     (4)  360235  
   631   14.8  0.0  0.0  chr11             26399553 26399660 (19085177) + hAT-N185_DR       DNA/hAT?                853    960     (0)  360236 *
  2032   14.0  0.6  0.6  chr11             26399662 26399998 (19084839) C DNA-1-11_DR       DNA                   (386)    338       2  360237  
   487   19.6  4.6 18.5  chr11             26400033 26400295 (19084542) + DNA-5-8C_DR       DNA/hAT-hAT5            250    690     (1)  360238  
   807   14.6  0.7  1.4  chr11             26402245 26402383 (19082454) C DNA-5-9_DR        DNA/hAT-Tip100         (18)    655     518  360239  
   345   20.7  4.6  0.0  chr11             26402403 26402489 (19082348) C DNA7-N2_DR        DNA/hAT-hAT6          (878)   1136    1046  360240  
   469   18.0 16.0  3.7  chr11             26402557 26402775 (19082062) + hAT-N176_DR       DNA/hAT-Tip100          171    415   (215)  360241  
   381   18.2  4.7  1.8  chr11             26402698 26402803 (19082034) C DNA7-N2_DR        DNA/hAT-hAT6         (1001)   1013     905  360240 *
  1126   14.9 14.4  8.6  chr11             26402873 26403336 (19081501) C DNA-5-9_DR        DNA/hAT-Tip100        (164)    509      21  360239  
   233   17.1  2.5 11.0  chr11             26403428 26403451 (19081386) C hAT-N134_DR       DNA/hAT?              (261)    804     734  360242 *
   300   15.8  0.0  3.5  chr11             26403439 26403497 (19081340) + ANGEL             DNA/Kolobok             253    309     (0)  360243  
   247   15.4  1.9  1.9  chr11             26403452 26403504 (19081333) C EnSpm-17_DR       DNA/CMC-EnSpm        (6521)   2755    2703  360244 *
   303   22.4 11.0  4.9  chr11             26404197 26404216 (19080621) + Helitron-2_DR     RC/Helitron            7913   7940 (19472)  360245  
   902   11.0 29.2  1.6  chr11             26404217 26404456 (19080381) + ANGEL             DNA/Kolobok               4    308     (1)  360246  
   313   15.6 10.9  0.0  chr11             26404407 26404470 (19080367) C EnSpm-17_DR       DNA/CMC-EnSpm        (6516)   2760    2690  360244 *
   920   13.0 17.8  1.0  chr11             26404643 26404906 (19079931) + TDR16             DNA/Merlin                6    313     (0)  360247  
   626   20.1 16.3  0.8  chr11             26404909 26405129 (19079708) C TDR7              DNA                     (0)    541     287  360248  
   241   16.8  2.8  0.9  chr11             26405099 26405206 (19079631) + hAT-N134B_DR      DNA/hAT?                684    793   (133)  360249 *
   238    9.2  3.9  1.3  chr11             26405150 26405226 (19079611) C Zisupton-7_DR     DNA/Zisupton         (4596)  12486   12408  360250 *
   268    4.3  2.1  2.1  chr11             26405151 26405197 (19079640) C Harbinger-N17_DR  DNA/PIF-Harbinger    (1295)    350     304  360251  
   234    9.7  2.3  5.9  chr11             26405198 26405238 (19079599) + CryptonV-3_DR     DNA/Crypton-V           451    535 (22918)  360252  
   769   10.8 15.6  1.5  chr11             26405693 26405871 (19078966) + hAT-N21B_DR       DNA/hAT-Ac              697    900   (401)  360253  
   294   20.9 20.7  3.3  chr11             26405701 26405908 (19078929) + Helitron-4_DR     RC/Helitron           13511  13753 (18115)  360254 *
  1269   14.2  0.0 19.6  chr11             26405857 26405883 (19078954) C DNA8-10_DR        DNA/hAT-Ac           (1809)   2209    2029  360255  
  2123    9.1  0.3  0.0  chr11             26405884 26406169 (19078668) C HE2_DR            SINE/tRNA-V-RTE         (0)    363      77  360256  
  1832   10.4  0.4  0.0  chr11             26406157 26406415 (19078422) C SINE3-1a          SINE/5S-Deu-L2        (310)    260       1  360257 *
  1269   14.2  0.0 19.6  chr11             26406170 26406180 (19078657) C DNA8-10_DR        DNA/hAT-Ac           (1809)   2028    1939  360255 *
   222   10.8  0.0  2.7  chr11             26406421 26406458 (19078379) + hAT-N198_DR       DNA/hAT-Charlie        1207   1243   (156)  360258 *
   238   17.4  0.0  2.2  chr11             26406428 26406474 (19078363) + Merlin-1_DR       DNA/Merlin             2145   2190  (8337)  360259 *
   293   24.5  0.0  2.1  chr11             26406457 26406552 (19078285) C Merlin-1_DR       DNA/Merlin           (8337)   2190    2097  360260  
   206   22.0  0.0  2.0  chr11             26406459 26406471 (19078366) C Helitron-N3_DR    RC/Helitron          (1439)   1577    1528  360261 *
  2630    8.0  7.6  1.1  chr11             26406473 26406904 (19077933) C Mariner-N38_DR    DNA/TcMar-Tc1           (0)    547      88  360262  
   236   30.6  0.0  4.6  chr11             26406553 26406569 (19078268) C Kolobok-4_DR      DNA/Kolobok-T2       (3122)   3509    3402  360263 *
   604   15.2  7.6  0.0  chr11             26406791 26406922 (19077915) + ENSPM-6_DR        DNA/CMC-EnSpm         13817  13958 (18658)  360264  
   443   13.2 20.4  1.6  chr11             26406921 26407028 (19077809) C DNA-2-29_DR       DNA                     (4)    128       1  360265 *
   328   19.9  1.1  8.1  chr11             26406948 26407040 (19077797) C EnSpm-5_DR        DNA/CMC-EnSpm        (5209)   2462    2376  360266 *
   207   17.5  7.5  4.9  chr11             26408150 26408229 (19076608) + DNA-6-N2_DR       DNA                    4136   4258   (798)  360267  
   234    0.0  0.0  0.0  chr11             26408230 26408269 (19076568) + hAT-N178B_DR      DNA/hAT-Ac              133    172  (1711)  360268  
  2921    6.6 10.5  1.2  chr11             26408291 26408803 (19076034) + TDR7              DNA                       1    541     (0)  360269  
   854   13.4 13.3  1.1  chr11             26408804 26409034 (19075803) C Daphne-27_DRe     LINE/L2               (137)   1789    1531  360270  
   243   10.3  0.0  0.0  chr11             26409226 26409264 (19075573) C hAT-N198_DR       DNA/hAT-Charlie       (208)   1191    1153  360271 *
   933   20.9 11.5  4.7  chr11             26409234 26409695 (19075142) + Mariner-N38_DR    DNA/TcMar-Tc1            56    547     (0)  360272  
   243   20.8  5.6  0.0  chr11             26409919 26409990 (19074847) C hAT-N22_DR        DNA/hAT-Ac            (590)   1148    1073  360273  
   248   10.6  3.5  0.0  chr11             26410675 26410757 (19074080) + (CAAT)n           Simple_repeat             1     85     (0)  360274  
   229   20.4 10.8  1.4  chr11             26410714 26410842 (19073995) C L2-54_DR          LINE/L2                 (0)   1410    1270  360275 *
  1160    1.1  0.0  0.0  chr11             26411371 26411580 (19073257) + (CAAT)n           Simple_repeat             1    210     (0)  360276  
   241   12.1  2.7  0.0  chr11             26411777 26411831 (19073006) C Polinton-4_DR     DNA/Maverick         (7831)  12456   12395  360277  
  6415    6.0  0.1  0.1  chr11             26411966 26412769 (19072068) + TZF28B            DNA/TcMar-Tc1           254   1057   (557)  360278  
  1415    9.0  0.4  1.3  chr11             26412763 26412988 (19071849) + TZF28B            DNA/TcMar-Tc1          1379   1602    (12)  360279 *
  2566    9.5  2.2  0.3  chr11             26413016 26413375 (19071462) + SINE2-3_DR        SINE/tRNA-V-RTE           1    367     (1)  360280  
   218   22.3  5.2  7.4  chr11             26413437 26413533 (19071304) C Dada-U1B_DR       DNA/Dada             (2221)   7307    7213  360281  
   204   18.4  0.0  0.0  chr11             26413695 26413732 (19071105) + Dada-tL_DR        DNA/Dada               7185   7222  (3185)  360282  
   204   12.5  0.0  0.0  chr11             26413702 26413733 (19071104) + Tx1-25_DR         LINE/L1-Tx1             949    980  (4462)  360283  
   578   16.9  9.6  0.0  chr11             26413957 26414092 (19070745) + Merlin-N3_DR      DNA/Merlin                1    149   (106)  360284  
   223   21.5  0.0 16.3  chr11             26414064 26414163 (19070674) C Dada-tL_DR        DNA/Dada             (8040)   2367    2282  360285 *
  3489    8.4  1.7  0.9  chr11             26414077 26414619 (19070218) C Mariner-N38_DR    DNA/TcMar-Tc1           (0)    547       1  360286  
   204   16.3  7.0  0.0  chr11             26414586 26414628 (19070209) C EnSpm-N13_DR      DNA/CMC-EnSpm       (14481)   7668    7623  360287 *
   319   13.0  0.0  0.0  chr11             26414627 26414680 (19070157) + Merlin-N3_DR      DNA/Merlin              200    253     (2)  360288  
   216   18.2  1.8  0.0  chr11             26415308 26415362 (19069475) C Merlin-N1_DR      DNA/Merlin             (50)    319     264  360289  
 14231    1.0  1.1  0.3  chr11             26415395 26417020 (19067817) + Kolobok-N9_DR     DNA/Kolobok-T2            1   1639     (0)  360290  
  1032   11.4  0.6  2.3  chr11             26417021 26417198 (19067639) + DNA11TA1B_DR      DNA/CMC-EnSpm            29    203     (0)  360291  
   655   21.8  0.0  0.8  chr11             26417444 26417573 (19067264) + SINE2-1_DR        SINE/tRNA                 1    129    (69)  360292  
  3522   11.6  1.9  5.0  chr11             26417574 26418252 (19066585) C Gypsy148-LTRb_DR  LTR/Gypsy               (0)    665       7  360293  
  1069   10.7  0.9 12.4  chr11             26418459 26418683 (19066154) C DNA11TA1_DR       DNA/CMC-EnSpm           (1)    202       1  360294  
   745   19.7 17.1  6.5  chr11             26418903 26419195 (19065642) C HarbingerN7_DR    DNA/PIF-Harbinger     (152)    326       5  360295  
   706    1.2  0.0  0.0  chr11             26419707 26419788 (19065049) C L2-1_DR           LINE/L2                 (0)   4985    4904  360296  
   255   16.8 29.6  2.9  chr11             26420067 26420201 (19064636) C DNA-2-33B_DR      DNA/TcMar-Tc1         (236)    259      90  360297 *
   380   24.0  4.0  7.1  chr11             26420170 26420371 (19064466) C EnSpm-N13_DR      DNA/CMC-EnSpm       (17668)   4481    4286  360298 *
  1060   18.5 10.1  0.3  chr11             26420204 26420480 (19064357) + ANGEL             DNA/Kolobok               6    309     (0)  360299  
   428   18.7  5.4  3.5  chr11             26420386 26420496 (19064341) C EnSpm-17_DR       DNA/CMC-EnSpm        (6476)   2800    2688  360300 *
   262   19.4  3.1  3.1  chr11             26420913 26420976 (19063861) C DNA8-19_DR        DNA/Merlin              (7)    299     236  360301  
  1332   17.1  8.2  3.0  chr11             26421058 26421100 (19063737) + DNA8-25_DR        DNA                    1902   2058  (1909)  360302  
  1460   12.6 13.4  0.0  chr11             26421101 26421347 (19063490) + SINE2-5_DR        SINE/tRNA-V-RTE           1    280     (2)  360303  
   671   20.7  0.5  8.5  chr11             26421212 26421401 (19063436) + hAT-N29_DR        DNA/hAT-Tip100         1211   1386   (194)  360304 *
  1332   17.1  8.2  3.0  chr11             26421348 26421379 (19063458) + DNA8-25_DR        DNA                    2059   2185  (1782)  360302  
   993   17.4  1.2 17.4  chr11             26421721 26421770 (19063067) + CryptonV-3_DR     DNA/Crypton-V           898    901 (22552)  360305  
  2895    8.3 13.7  0.0  chr11             26421771 26422251 (19062586) + Mariner-N38_DR    DNA/TcMar-Tc1             1    547     (0)  360306  
   253   17.4  7.3 10.4  chr11             26422163 26422271 (19062566) + CryptonV-N4_DR    DNA/Crypton-V          5008   5113  (8380)  360307 *
   364   21.4  8.0  0.0  chr11             26423235 26423346 (19061491) C ANGEL             DNA/Kolobok             (0)    309     189  360308  
   637   20.2  5.0  0.6  chr11             26423829 26423987 (19060850) + DNA-N18_DR        DNA                       4    169  (1147)  360309  
   632   26.6  0.9  5.5  chr11             26424135 26424345 (19060492) C TE-X-7_DR         LINE?/Penelope?       (494)    345     144  360310 *
  2019   12.9  9.7  0.3  chr11             26424211 26424560 (19060277) C HE1_DR1           SINE/tRNA-V-RTE        (19)    383       1  360311  
  1273   19.9  4.7 13.6  chr11             26424561 26424624 (19060213) C DNA8-10_DR        DNA/hAT-Ac           (1814)   2157    1814  360312  
   239   23.1  0.0  0.0  chr11             26424601 26424652 (19060185) + hAT-N174_DR       DNA/hAT-Ac              688    739     (0)  360313 *
  2129   12.0 14.9  2.0  chr11             26425087 26425494 (19059343) + Kolobok-N6_DR     DNA/Kolobok-T2?           1    460     (7)  360314  
   728   17.2  0.0  0.8  chr11             26425507 26425641 (19059196) C Kolobok-N14B_DR   DNA/Kolobok-T2?         (0)   2111    1978  360315  
   564   19.9  8.5  1.2  chr11             26425660 26425812 (19059025) C Kolobok-N14_DR    DNA/Kolobok-T2?       (255)    164       1  360316  
  1477   14.8 12.1  0.0  chr11             26426100 26426363 (19058474) + Kolobok-N3_DR     DNA/Kolobok-T2?           1    296    (74)  360317  
  2324   11.0  4.8  0.8  chr11             26426365 26426721 (19058116) + SINE2-4_DR        SINE/tRNA-V-RTE           1    371     (0)  360318  
   543   17.0 16.2  0.6  chr11             26426595 26426736 (19058101) + hAT-N127_DR       DNA/hAT-Charlie        6993   7156  (3160)  360319 *
   290   14.6  0.0  0.0  chr11             26426735 26426782 (19058055) + Kolobok-N3_DR     DNA/Kolobok-T2?         323    370     (0)  360320 *
  4124   12.4  1.9 24.0  chr11             26427034 26428077 (19056760) + HarbingerN5_DR    DNA/PIF-Harbinger         1    858     (3)  360321  
   475   24.0  2.0  1.3  chr11             26428374 26428525 (19056312) + L1-132_DR         LINE/L1                4427   4579     (7)  360322  
   260   16.5  2.5  8.0  chr11             26428587 26428665 (19056172) C EnSpm-N4B_DR      DNA/CMC-EnSpm?         (52)    168      94  360323  
   203   20.7  1.6  5.1  chr11             26429113 26429173 (19055664) + Mariner-N40_DR    DNA/TcMar-Tc1           738    796    (82)  360324 *
  1839    9.7  2.2  1.5  chr11             26429163 26429433 (19055404) + SINE2-4_DR        SINE/tRNA-V-RTE          95    367     (4)  360325  
   732   12.7  0.0  0.8  chr11             26429328 26429446 (19055391) + Mariner-N5C_DR    DNA/TcMar              3345   3462  (4459)  360326 *
  1012    9.4  0.0  0.0  chr11             26429654 26429791 (19055046) + SINE2-5_DR        SINE/tRNA-V-RTE         144    281     (1)  360327  
   556   22.8  0.7  2.2  chr11             26429673 26429811 (19055026) + DNA7-N1_DR        DNA/Zisupton           4702   4838  (5579)  360328 *
   206   12.5  0.0  0.0  chr11             26430308 26430339 (19054498) C LOOPERN6_DR       DNA/Kolobok-T2?         (0)   1351    1320  360329  
  4568   11.4  7.0  0.3  chr11             26430341 26431063 (19053774) + TDR13             DNA                       1    772     (0)  360330  
   755   15.9  8.5  1.1  chr11             26431064 26431301 (19053536) + LOOPERN6B_DR      DNA/Kolobok-T2?         531    771    (25)  360331 *
  1699   13.0 10.1  1.1  chr11             26431155 26431481 (19053356) C LOOPERN6B_DR      DNA/Kolobok-T2?       (440)    356       1  360332  
  1044   17.6  5.4  0.0  chr11             26431526 26431746 (19053091) + Merlin-N3_DR      DNA/Merlin                1    233    (22)  360333  
   818    9.5  0.0  0.8  chr11             26431834 26431960 (19052877) C hAT-N177_DR       DNA/hAT-Tip100        (372)    598     473  360334  
   267   19.0  0.0  0.0  chr11             26431912 26431969 (19052868) + hAT-N177_DR       DNA/hAT-Tip100          281    338   (632)  360335 *
  1956    9.4  1.9  2.2  chr11             26431948 26432264 (19052573) + REX1-5_DR         LINE/Rex-Babar         2344   2659     (0)  360336  
   779   13.5 19.1  0.5  chr11             26432260 26432437 (19052400) C hAT-N177_DR       DNA/hAT-Tip100        (481)    489     279  360334 *
   222    0.0  0.0  0.0  chr11             26432639 26432666 (19052171) + Gypsy-213_DR-LTR  LTR/Gypsy                 4     31   (441)  360337  
  3810   12.9  7.2  0.7  chr11             26432669 26433306 (19051531) + TDR8D             DNA                       1    679     (0)  360338  
   500   17.9 29.9  1.5  chr11             26433315 26433518 (19051319) + Gypsy-213_DR-LTR  LTR/Gypsy                28    288   (184)  360337  
   736   22.6  1.6  0.5  chr11             26434352 26434542 (19050295) + ASAT_CY           Satellite                13    205    (57)  360339  
   609   18.2 10.5 11.8  chr11             26434547 26434617 (19050220) + Dada-U1A_DR       DNA/Dada               3383   3668  (7311)  360340  
   959   14.8 15.8  1.0  chr11             26434618 26434877 (19049960) + TDR16             DNA/Merlin               12    309     (4)  360341  
   609   18.2 10.5 11.8  chr11             26434878 26434888 (19049949) + Dada-U1A_DR       DNA/Dada               3669   3720  (7259)  360340  
   687   21.0  5.4  1.9  chr11             26435129 26435332 (19049505) C EnSpm-10_DR       DNA/CMC-EnSpm        (4083)   2222    2012  360342  
   239   25.7  0.0  2.6  chr11             26435451 26435530 (19049307) C EnSpm-10_DR       DNA/CMC-EnSpm        (4355)   1950    1873  360342 *
   614   21.8 10.2  2.1  chr11             26435523 26435747 (19049090) + EnSpm-10_DR       DNA/CMC-EnSpm          2023   2265  (4040)  360343  
   369   14.8  2.1  5.1  chr11             26435712 26435853 (19048984) C EnSpm-N48_DR      DNA/CMC-EnSpm        (1616)   1962    1825  360344 *
   244   14.4  8.8  3.6  chr11             26435713 26435754 (19049083) C hAT-N145_DR       DNA/hAT-Ac            (141)   1450    1311  360345 *
   281   12.7  6.3  0.8  chr11             26435755 26435865 (19048972) + EnSpm-N42_DR      DNA/CMC-EnSpm           709    825   (427)  360346 *
   283    8.2  1.4  1.4  chr11             26435795 26435868 (19048969) + CryptonV-N5_DR    DNA/Crypton-V         11492  11565 (12972)  360347  
   275   11.1 12.1  1.0  chr11             26435869 26435885 (19048952) + Dada-U6_DR        DNA/Dada                817    917  (8046)  360348  
   248   19.2  9.3  8.3  chr11             26435943 26436050 (19048787) C ASAT_CY           Satellite             (102)    160      52  360349  
   230   25.2  5.7  1.8  chr11             26435977 26436081 (19048756) + EnSpm-N59_DR      DNA/CMC-EnSpm?         1666   1774  (1895)  360350 *
   420   24.8  2.4  9.7  chr11             26436628 26436792 (19048045) + Harbinger-N27_DR  DNA/PIF-Harbinger?       25    178    (42)  360351  
   204   18.1  1.1 12.9  chr11             26438127 26438221 (19046616) C LOOPERN3B_DR      DNA/Kolobok-T2        (358)    691     607  360352 *
   365   12.8 12.8  0.0  chr11             26438169 26438285 (19046552) + Gypsy-31-LTR_DR   LTR/Gypsy                20    151   (803)  360353 *
   439   15.4  1.7  6.4  chr11             26438182 26438362 (19046475) C Zisupton-7_DR     DNA/Zisupton         (5543)  11539   11436  360354 *
   621   17.1  4.7  1.3  chr11             26438217 26438364 (19046473) + ENSPM-6_DR        DNA/CMC-EnSpm         13948  14100 (18516)  360355  
   460   15.3  3.5  1.1  chr11             26438367 26438452 (19046385) + L2-3_DRe          LINE/L2                4974   5061     (7)  360356  
   212    9.7 26.4  3.1  chr11             26438425 26438477 (19046360) C hAT-N21B_DR       DNA/hAT-Ac            (329)    972     908  360357 *
  3229   16.8 10.9  0.9  chr11             26438480 26439322 (19045515) C Gypsy-35-LTR_DR   LTR/Gypsy               (0)    929       3  360358  
   971   11.1  7.3  1.5  chr11             26439328 26439519 (19045318) C Mariner-N38_DR    DNA/TcMar-Tc1         (344)    203       1  360359  
   299   14.8  0.0  5.9  chr11             26439464 26439535 (19045302) + MuDR-2_DR         DNA/MULE-MuDR         18065  18132  (5801)  360360 *
  1221   10.3  1.6  1.1  chr11             26439891 26440076 (19044761) + HE1_DR1           SINE/tRNA-V-RTE         194    380    (22)  360361  
   433    0.0  0.0  0.0  chr11             26440576 26440674 (19044163) + (TTATA)n          Simple_repeat             1     99     (0)  360362  
   220   23.4  0.0  7.1  chr11             26440964 26441069 (19043768) + hAT-N133_DR       DNA/hAT-Ac              228    326   (297)  360363  
  3325   11.0  9.2  3.9  chr11             26441091 26441750 (19043087) + hAT-N22C_DR       DNA/hAT-Ac                1    694     (0)  360364  
   250   24.3  7.2  3.5  chr11             26442147 26442255 (19042582) C piggyBac-N18_DR   DNA/PiggyBac            (0)    654     542  360365  
  1976    9.1  5.0  1.2  chr11             26442256 26442578 (19042259) C EnSpm-N21_DR      DNA/CMC-EnSpm           (0)    479     145  360366  
  2412   16.7  3.6  1.1  chr11             26443095 26443560 (19041277) C HarbingerN7_DR    DNA/PIF-Harbinger       (0)    478       1  360367  
   572   10.1  0.0  5.6  chr11             26444805 26444898 (19039939) + LINEX-1_DR        Retroposon              299    387   (418)  360368 *
  1135   12.6  1.6  1.1  chr11             26444821 26445005 (19039832) + SINE_DR1          SINE                      9    194    (64)  360369  
   435   26.9  6.9  4.6  chr11             26445503 26445779 (19039058) + Kolobok-N10_DR    DNA/Kolobok             351    633    (10)  360370  
   331   14.3  1.2  5.1  chr11             26445758 26445779 (19039058) C DNA8-7_DR         DNA/hAT-Ac            (339)    245     227  360371 *
   456   13.6  1.0  6.2  chr11             26445780 26445881 (19038956) C DNA-N15_DR        DNA                     (0)    405     309  360372  
   247   23.9  4.9  4.9  chr11             26445882 26445902 (19038935) + DNA-6-N5B_DR      DNA                     895   1017  (2506)  360373  
   791   10.4  2.2  0.0  chr11             26445953 26446087 (19038750) C DNA-N15_DR        DNA                   (262)    143       6  360372  
   376   17.6  3.4  4.5  chr11             26446114 26446202 (19038635) C Kolobok-N15_DR    DNA/Kolobok            (15)    897     810  360374  
  1646    9.6  0.0  2.5  chr11             26446217 26446461 (19038376) + TDR20             DNA/Merlin                1    239     (0)  360375  
  2031   10.9 11.1  0.8  chr11             26447933 26448283 (19036554) + HE1_DR1           SINE/tRNA-V-RTE           1    387    (15)  360376  
   837   22.7  6.1 15.4  chr11             26447972 26448430 (19036407) + CryptonV-N5_DR    DNA/Crypton-V          3577   3998 (20539)  360377 *
   752   18.1  7.9  1.9  chr11             26448296 26448447 (19036390) C DNA7-N2_DR        DNA/hAT-hAT6          (445)   1569    1409  360378 *
   623   19.0 20.6  2.4  chr11             26448485 26448732 (19036105) + ANGEL             DNA/Kolobok               2    293    (16)  360379  
   977   15.4  9.1  3.1  chr11             26448747 26448988 (19035849) + LOOPERN4_DR       DNA/Kolobok-T2          169    424   (493)  360380  
   550   19.2  4.7  6.2  chr11             26448912 26449122 (19035715) + hAT-2_DR          DNA/hAT-Charlie        2254   2461    (75)  360381 *
   727    3.8  3.0  0.0  chr11             26448999 26449130 (19035707) C Zisupton-6_DR     DNA/Zisupton         (5596)  16520   16385  360382  
   355   17.5  3.8  1.9  chr11             26449051 26449155 (19035682) + Harbinger-1_DR    DNA/PIF-Harbinger       810    916  (2993)  360383 *
   425   20.8  0.0  1.3  chr11             26449131 26449141 (19035696) C hAT-13_DR         DNA/hAT-Tip100        (277)   2472    2377  360384  
   325   15.0  0.0  5.0  chr11             26449140 26449159 (19035678) + hAT-N35B_DR       DNA/hAT-Ac              594    610  (1002)  360385 *
  1588   10.3  4.0  1.6  chr11             26449160 26449406 (19035431) + HATN8_DR          DNA/Zisupton              3    255     (0)  360386  
   818    5.1  8.5  0.0  chr11             26449407 26449523 (19035314) + LOOPERN4_DR       DNA/Kolobok-T2          553    679   (238)  360387  
   975   14.0 15.1  0.0  chr11             26449524 26449702 (19035135) C Harbinger-N30_DR  DNA/PIF-Harbinger?      (0)    599     394  360388  
  1099    9.6  4.5  0.0  chr11             26449749 26449904 (19034933) C Harbinger-N30_DR  DNA/PIF-Harbinger?    (436)    163       1  360388  
   691   17.3 28.3  1.3  chr11             26449905 26450079 (19034758) + LOOPERN4_DR       DNA/Kolobok-T2          719   1033    (16)  360389  
   300   14.3  0.0  0.0  chr11             26450145 26450193 (19034644) + Kolobok-N15_DR    DNA/Kolobok             864    912     (0)  360390  
   215   14.7  0.0  0.0  chr11             26450166 26450199 (19034638) C DNA2-8_DR         DNA/CMC-EnSpm        (2882)   1525    1492  360391 *
   203   25.5  0.0  5.1  chr11             26450200 26450224 (19034613) C IS3EU-4_DR        DNA/IS3EU           (10697)   4329    4274  360392  
  2539   12.3  3.1  2.7  chr11             26450866 26451309 (19033528) + LOOPERN4B_DR      DNA/Kolobok-T2            1    446    (57)  360393  
   218   29.1  2.3  1.1  chr11             26452237 26452260 (19032577) + hAT-N22B_DR       DNA/hAT-Ac              772    859   (520)  360394  
   550    1.6  0.0  0.0  chr11             26452261 26452323 (19032514) + TDR19C            DNA/hAT-Charlie         198    260   (136)  360395  
   392    7.8  0.0 12.3  chr11             26452270 26452322 (19032515) C TDR19C            DNA/hAT-Charlie         (4)    392     348  360396 *
  6776   10.0  8.5  0.1  chr11             26452323 26453395 (19031442) + DNA-8-3_DR        DNA/P                     1   1163     (0)  360397  
   548   22.3  3.0  1.9  chr11             26453396 26453551 (19031286) C TDR19C            DNA/hAT-Charlie       (160)    236       1  360396 *
  1032   10.4  2.0  0.5  chr11             26453396 26453552 (19031285) + TDR19C            DNA/hAT-Charlie         120    396     (0)  360398  
  1413   23.9  1.4  0.6  chr11             26454516 26454869 (19029968) + Helitron-N5_DR    RC/Helitron            6136   6492  (3017)  360399  
  2029   12.6  1.6  0.3  chr11             26454930 26455247 (19029590) + HE1_DR1           SINE/tRNA-V-RTE          61    382    (20)  360400  
   272   30.8  6.7  3.2  chr11             26455312 26455542 (19029295) + Helitron-N5B_DR   RC/Helitron             810    965   (682)  360401  
   262   23.6  0.0  1.4  chr11             26455746 26455818 (19029019) + TDR20             DNA/Merlin               67    138   (101)  360402  
  3154   17.6  1.3  1.9  chr11             26455842 26456461 (19028376) + DIRS-1-LTR_DR     LTR/Ngaro                 5    620     (2)  360403  
   217   26.2  1.1  3.5  chr11             26456797 26456807 (19028030) C hAT-N138_DR       DNA/hAT-Ac           (1501)     85       1  360404  
   448   15.8  0.0  0.0  chr11             26456808 26456883 (19027954) + hAT-N22C_DR       DNA/hAT-Ac              619    694     (0)  360405  
  1398   11.7 26.7  1.1  chr11             26457680 26457982 (19026855) C ERV2_DR-LTR       LTR/ERV1                (9)    577     198  360406  
   291   20.5  3.2 17.4  chr11             26458108 26458231 (19026606) + TC1DR3            DNA/TcMar-Tc1             5    113  (1112)  360407  
   297   20.1 18.9  1.6  chr11             26458314 26458419 (19026418) C DNA-2-29_DR       DNA                     (4)    128       5  360408  
   382   18.6 15.6  3.5  chr11             26458449 26458576 (19026261) C DNA-X-4_DR        DNA                  (1102)    143       1  360409  
   253   27.7 12.5  0.0  chr11             26458481 26458539 (19026298) C MuDR-2N1_DR       DNA/MULE-MuDR        (7488)   4737    4615  360410 *
   384    8.0  0.0  0.0  chr11             26458540 26458586 (19026251) C Merlin-1_DR       DNA/Merlin           (9364)   1163    1117  360411  
  2062    8.5  3.2  0.0  chr11             26458587 26458869 (19025968) + TC1DR3            DNA/TcMar-Tc1             1    292   (933)  360412 *
  4596    9.5  4.1  0.1  chr11             26458869 26459524 (19025313) + TC1DR3            DNA/TcMar-Tc1           544   1225     (0)  360413  
   804   18.0  6.2  8.0  chr11             26459525 26459765 (19025072) + CryptonV-N6_DR    DNA/Crypton-V           308    544    (18)  360414  
   485   25.3  8.7  1.6  chr11             26461104 26461276 (19023561) + DNA21TA1_DR       DNA/TcMar-Tc1           315    499    (40)  360415  
   202    9.3 15.9  2.0  chr11             26461697 26461740 (19023097) C Gypsy161-I_DR     LTR/Gypsy            (1372)   2843    2794  360416  
   209   25.4  0.0  1.5  chr11             26461825 26461892 (19022945) C Helitron-4_DR     RC/Helitron         (17548)  14320   14254  360417 *
   348   17.8 11.1  0.0  chr11             26461841 26461930 (19022907) + Mariner-N38_DR    DNA/TcMar-Tc1           189    288   (259)  360418 *
   573   24.7 11.7  4.1  chr11             26461846 26461932 (19022905) + EnSpm-6N1_DR      DNA/CMC-EnSpm          1016   1184  (8052)  360419  
  2524    6.4  1.8 18.8  chr11             26461933 26462429 (19022408) C HATN1_DR          DNA/hAT                 (1)    426       1  360420  
   826   19.9  9.0  3.4  chr11             26462430 26462683 (19022154) C Mariner-6_DR      DNA/TcMar-Tc1        (1360)    269       2  360421  
   573   24.7 11.7  4.1  chr11             26462430 26462562 (19022275) + EnSpm-6N1_DR      DNA/CMC-EnSpm          1185   1447  (7789)  360419 *
   391   23.2  4.9  2.8  chr11             26462565 26462706 (19022131) + Merlin-1_DR       DNA/Merlin             2052   2196  (8331)  360422  
   201    3.7  0.0  0.0  chr11             26462683 26462709 (19022128) + EnSpm-6N1_DR      DNA/CMC-EnSpm          1510   1536  (7700)  360423 *
   605   16.5  0.0  0.0  chr11             26462706 26462820 (19022017) C DNA11TA1_DR       DNA/CMC-EnSpm          (46)    157      43  360424  
  4975   12.1  2.8  8.0  chr11             26462821 26463724 (19021113) C HarbingerN4_DR    DNA/PIF-Harbinger       (0)    860       1  360425  
   223   25.6  6.8  2.2  chr11             26464747 26464834 (19020003) + DNA-N22_DR        DNA                     154    245   (523)  360426 *
   512   20.3  1.2  4.2  chr11             26464827 26464846 (19019991) + CryptonV-N5_DR    DNA/Crypton-V          7490   7566 (16971)  360427  
   882    9.2  0.8  0.0  chr11             26464847 26464976 (19019861) C L2-5_DRe          LINE/L2                 (0)   2227    2097  360428  
   512   20.3  1.2  4.2  chr11             26464977 26464996 (19019841) + CryptonV-N5_DR    DNA/Crypton-V          7567   7654 (16883)  360427  
  2127   19.7  5.6  1.2  chr11             26465144 26465625 (19019212) + HarbingerN6B_DR   DNA/PIF-Harbinger       205    707    (15)  360429  
   707   16.8  7.4  0.0  chr11             26465626 26465774 (19019063) + DNA11TA1_DR       DNA/CMC-EnSpm            43    202     (1)  360430  
   555   22.5  4.6  0.0  chr11             26465882 26466032 (19018805) C Kolobok-N13_DR    DNA                   (248)    211      54  360431  
   546   15.5  0.8 12.4  chr11             26466034 26466225 (19018612) + DNA-8-28_DR       DNA/hAT-Tip100?           1    159   (499)  360432  
   961   17.6 15.7  8.3  chr11             26466256 26466683 (19018154) + DNA-8-28_DR       DNA/hAT-Tip100?          91    547    (35)  360433  
   335   15.0  0.0  1.7  chr11             26466699 26466759 (19018078) C Kolobok-N13_DR    DNA                   (399)     60       1  360434  
   316   18.9  0.0  4.3  chr11             26467144 26467215 (19017622) C CryptonV-N1_DR    DNA/Crypton-V        (2007)   8044    7976  360435 *
  2045   10.3  2.1  0.0  chr11             26467155 26467444 (19017393) C HE1_DR1           SINE/tRNA-V-RTE       (105)    297       2  360436  
  1125   18.1  0.7  8.7  chr11             26467445 26467481 (19017356) C CryptonV-2_DR     DNA/Crypton-V        (1007)  20804   20788  360437  
   233   20.4  0.0  0.0  chr11             26467601 26467649 (19017188) C ASAT_CY           Satellite              (83)    179     131  360438  
  5114   13.5  2.8  2.0  chr11             26467980 26468851 (19015986) + TC1DR3B           DNA/TcMar-Tc1            12    889     (0)  360439  
   214   20.0  0.0  0.0  chr11             26468817 26468856 (19015981) C DNA8-26_DR        DNA                  (2990)   1540    1501  360440 *
  1669   18.3  8.9  4.1  chr11             26468864 26469257 (19015580) C L1-17_DR          LINE/L1                (88)   5505    5094  360441  
   289   22.4  0.0  0.0  chr11             26470330 26470396 (19014441) + DIRS-1E-LTR_DR    LTR/Ngaro               216    282   (408)  360442  
   237   31.4  1.2  0.0  chr11             26470334 26470419 (19014418) + EnSpm-N40_DR      DNA/CMC-EnSpm          2429   2515  (2879)  360443 *
   270   11.3  1.9  0.0  chr11             26470626 26470678 (19014159) C L1-118_DR         LINE/L1                 (2)   3605    3552  360444  
  3031    8.0  5.2  0.0  chr11             26470679 26471105 (19013732) + EXPANDER1_DR      LINE/RTE-BovB             5    453  (2912)  360445  
  2105    4.7  3.9  0.0  chr11             26471105 26471383 (19013454) + EXPANDER1_DR      LINE/RTE-BovB          3076   3365     (0)  360446 *
   209   15.2  2.0  9.5  chr11             26471388 26471489 (19013348) C L1-118_DR         LINE/L1                (44)   3563    3469  360444 *
   261   23.2  3.9  3.1  chr11             26471402 26471530 (19013307) C ENSPM-6_DR        DNA/CMC-EnSpm       (10576)  22040   21911  360447 *
   531   19.8 12.3  5.5  chr11             26471439 26471625 (19013212) + ENSPM-6_DR        DNA/CMC-EnSpm         13966  14164 (18452)  360448 *
   854   10.8  4.0  1.9  chr11             26471479 26471629 (19013208) + Helitron-N3_DR    RC/Helitron            1530   1683  (1333)  360449  
   518   18.7  8.2  5.9  chr11             26471630 26471653 (19013184) + hAT-N198_DR       DNA/hAT-Charlie         750    900   (499)  360450  
   240   13.5  5.5  5.5  chr11             26471694 26471748 (19013089) C EnSpm-N26B_DR     DNA/CMC-EnSpm           (1)    220     166  360451  
   228    6.7  0.0  0.0  chr11             26471742 26471771 (19013066) + EnSpm-17_DR       DNA/CMC-EnSpm          2706   2735  (6541)  360452 *
   478    7.4  0.0  1.5  chr11             26471771 26471839 (19012998) C ANGEL             DNA/Kolobok           (241)     68       1  360453  
   352   15.6  0.0  0.0  chr11             26471874 26471937 (19012900) + SINE2-1B_DR       SINE/tRNA               114    177    (21)  360454 *
   802   15.3  1.4  0.7  chr11             26471930 26472074 (19012763) + hAT-N32_DR        DNA/hAT-Charlie         356    501     (0)  360455  
   705   15.6  0.6  3.6  chr11             26472096 26472268 (19012569) + hAT-N21B_DR       DNA/hAT-Ac             1024   1191   (110)  360456  
  1376    8.6  0.5  1.0  chr11             26472879 26473079 (19011758) + ENSPM-6_DR        DNA/CMC-EnSpm         22550  22749  (9867)  360457  
   533   11.4  4.5  0.0  chr11             26473082 26473169 (19011668) C DNA2-16_DR        DNA                  (9787)   8264    8173  360458 *
   552    8.9  1.3  0.0  chr11             26473094 26473172 (19011665) C hAT-N137_DR       DNA/hAT-Ac            (862)   2709    2630  360459  
   379   22.1  0.0  1.1  chr11             26473154 26473249 (19011588) C DNA9-3_DR         DNA/MULE-MuDR?       (9957)   1422    1328  360460 *
   613    8.6  0.0  0.0  chr11             26473171 26473251 (19011586) + hAT-N137_DR       DNA/hAT-Ac             2623   2703   (868)  360461  
   566   13.1  0.0  2.2  chr11             26473252 26473264 (19011573) C DNA9-6_DR         DNA                  (3342)   4542    4451  360462  
  3183   10.3  0.0  1.7  chr11             26473443 26473925 (19010912) + HarbingerN7_DR    DNA/PIF-Harbinger         1    475     (3)  360463  
  1652   10.1  1.1  4.8  chr11             26473926 26473965 (19010872) + hAT-N137_DR       DNA/hAT-Ac             3220   3249   (322)  360464  
  6262    7.8  7.9  0.6  chr11             26474183 26475143 (19009694) C Mariner-N23_DRe   DNA/TcMar-ISRm11        (0)   1031       1  360465  
   255   18.7  2.1  9.1  chr11             26475065 26475158 (19009679) C SAT-26_DR         Satellite             (307)   3576    3489  360466 *
   983    9.6  6.9  8.0  chr11             26475153 26475355 (19009482) + DNA11TA1B_DR      DNA/CMC-EnSpm             2    202     (1)  360467  
   591   14.4  5.8  1.1  chr11             26475448 26475629 (19009208) C EnSpm-N16_DR      DNA/CMC-EnSpm           (0)    196       1  360468  
  1462   17.2  6.2  1.6  chr11             26475659 26475701 (19009136) + CryptonV-N4_DR    DNA/Crypton-V          1051   1420 (12073)  360469  
  2354    5.1  0.6  0.0  chr11             26475702 26476012 (19008825) + TDR16             DNA/Merlin                1    313     (0)  360470  
   317   19.4  0.0  1.6  chr11             26477306 26477368 (19007469) C MuDR-N2_DR        DNA/MULE-MuDR         (239)     84      23  360471  
  3283   11.1  4.0  1.6  chr11             26477637 26477791 (19007046) C Helitron-N3_DR    RC/Helitron           (860)   2156    1461  360472  
  3643    6.5  2.9  0.8  chr11             26477792 26478304 (19006533) C Mariner-N38_DR    DNA/TcMar-Tc1           (0)    547      24  360473  
   833   13.2 16.8  2.5  chr11             26478125 26478333 (19006504) + Zisupton-6_DR     DNA/Zisupton           8990   9227 (12889)  360474 *
   327    7.6 16.3  0.0  chr11             26478331 26478395 (19006442) + DNA-5-9_DR        DNA/hAT-Tip100           18     92   (872)  360475 *
   681   13.6 12.3  0.0  chr11             26478396 26478549 (19006288) + EnSpm-N27_DR      DNA/CMC-EnSpm             1    173     (0)  360476  
   455   15.0  1.0  1.0  chr11             26478564 26478664 (19006173) + DNA-5-9_DR        DNA/hAT-Tip100          205    305   (368)  360477 *
  2045    9.0 11.1  5.4  chr11             26478639 26478667 (19006170) C hAT-N137_DR       DNA/hAT-Ac            (851)   2720    2519  360478  
  2473    4.2  7.5  0.6  chr11             26478668 26479000 (19005837) C HE2_DR            SINE/tRNA-V-RTE         (5)    358       3  360479  
  2045    9.0 11.1  5.4  chr11             26479001 26479027 (19005810) C hAT-N137_DR       DNA/hAT-Ac            (851)   2518    2311  360478  
  1731   12.5  6.5  3.5  chr11             26479002 26479357 (19005480) + DNA-5-9_DR        DNA/hAT-Tip100          290    655    (18)  360480 *
  3006    8.1  6.0  0.2  chr11             26480560 26480990 (19003847) C Merlin-1_DR       DNA/Merlin           (8949)   1578    1123  360481  
   527    5.6  0.0  2.8  chr11             26480978 26480993 (19003844) + TE-X-1B_DR        DNA                    1276   1289   (120)  360482 *
  1836    5.4 27.2  0.0  chr11             26480994 26481324 (19003513) C DNA-X-4B_DR       DNA                     (0)    421       1  360483  
  3414    7.3  0.0  0.2  chr11             26481343 26481791 (19003046) + Mariner-N38_DR    DNA/TcMar-Tc1            36    483    (64)  360484  
  3027   11.5  4.6  3.8  chr11             26481792 26482312 (19002525) C DIRS-9C_DR        LTR/Ngaro               (0)   7384    6417  360485  
   545   23.1  1.2 29.1  chr11             26481991 26482393 (19002444) C DNA9-3_DR         DNA/MULE-MuDR?       (1580)   9799    9484  360486 *
   731   22.6 18.8  1.9  chr11             26482034 26482394 (19002443) C DNA8-10_DR        DNA/hAT-Ac           (1994)   2024    1604  360487  
   533    7.3  0.9  0.0  chr11             26482299 26482407 (19002430) + EnSpm-N36B_DR     DNA/CMC-EnSpm          3077   3186   (230)  360488 *
   446   22.4  1.6  0.8  chr11             26482308 26482433 (19002404) C Merlin-1_DR       DNA/Merlin           (8894)   1633    1507  360489 *
   463   16.1  2.7  0.0  chr11             26482319 26482430 (19002407) C Dada-tL_DR        DNA/Dada             (5611)   4796    4682  360490  
   423   10.8  3.1  0.0  chr11             26482383 26482447 (19002390) C TC1DR3            DNA/TcMar-Tc1         (133)   1092    1026  360491 *
   220   25.4  0.0  8.9  chr11             26482431 26482449 (19002388) + Harbinger-8_DR    DNA/PIF-Harbinger      1149   1268  (1065)  360492 *
  1106    8.3 11.3  2.5  chr11             26482615 26482799 (19002038) + Mariner-N8_DR     DNA/TcMar                28    228     (1)  360493  
   208   21.1  0.0  0.0  chr11             26482766 26482803 (19002034) + ENSPM-6_DR        DNA/CMC-EnSpm         17883  17920 (14696)  360494 *
   465   19.3  0.8  5.2  chr11             26482826 26482945 (19001892) C REX1-5_DR         LINE/Rex-Babar          (8)   2651    2537  360495  
  1919   10.9  0.3  2.0  chr11             26482955 26483262 (19001575) + TDR24             DNA                       1    303   (141)  360496 *
  3388   10.3  1.8  0.2  chr11             26483249 26483762 (19001075) + DNA4-1B_DR        DNA/Sola-2               93    614     (0)  360497  
   339   13.2 13.1  1.1  chr11             26483763 26483844 (19000993) + Merlin-2_DR       DNA/Merlin             8149   8240  (5681)  360498 *
   367    5.3 14.5  1.2  chr11             26483770 26483845 (19000992) + TDR24             DNA                     359    444     (0)  360499  
   490   10.2  1.8  0.2  chr11             26485075 26485155 (18999682) + SINE2-5_DR        SINE/tRNA-V-RTE         211    281     (1)  360500  
   444   12.8  5.8  0.0  chr11             26485086 26485171 (18999666) + DNA8-10_DR        DNA/hAT-Ac             2116   2206  (1812)  360501 *
   432   10.3  6.5  6.5  chr11             26485089 26485181 (18999656) C hAT-N142B_DR      DNA/hAT?             (1214)    786     694  360502 *
   225   30.0  1.2  0.0  chr11             26485582 26485661 (18999176) C Kolobok-N10B_DR   DNA/Kolobok             (4)    267     187  360503  
   307   15.7  0.8 10.3  chr11             26485883 26485900 (18998937) C CryptonV-N5_DR    DNA/Crypton-V       (12933)  11604   11489  360504  
   334   14.0  2.8  1.8  chr11             26485901 26486009 (18998828) + ERV1-7_DR-I       LTR/ERV1               1665   1774  (4929)  360505 *
   339   15.5  0.0  1.9  chr11             26485929 26486033 (18998804) + CryptonV-N5_DR    DNA/Crypton-V         15252  15354  (9183)  360506  
   332   16.0  0.9  0.0  chr11             26485943 26486048 (18998789) C DNA6-6_DR         DNA                  (3429)   7852    7746  360507 *
   287   17.8  2.1  5.1  chr11             26486049 26486084 (18998753) + Harbinger-N17_DR  DNA/PIF-Harbinger       329    466  (1179)  360508  
  1415   13.2  0.0  3.3  chr11             26486142 26486391 (18998446) + Merlin-N3_DR      DNA/Merlin               14    255     (0)  360509  
   219    8.8  0.0  0.0  chr11             26486871 26486904 (18997933) C Helitron-N3B_DR   RC/Helitron          (4185)   2419    2386  360510  
   208   23.8  0.0  3.4  chr11             26486912 26486931 (18997906) C CryptonV-N4_DR    DNA/Crypton-V        (5596)   7897    7839  360511  
   580   18.0  3.3  5.1  chr11             26487337 26487350 (18997487) C ENSPM-6_DR        DNA/CMC-EnSpm       (18077)  14539   14457  360512  
   885   11.1  2.6  0.6  chr11             26487351 26487504 (18997333) C Mariner-N38_DR    DNA/TcMar-Tc1          (50)    497     341  360513 *
  2142   14.9 14.9  2.5  chr11             26487504 26488048 (18996789) C hAT-N92_DR        DNA/hAT-Ac            (582)    993     383  360514  
   580   18.0  3.3  5.1  chr11             26487505 26487517 (18997320) C ENSPM-6_DR        DNA/CMC-EnSpm       (18077)  14456   14362  360512 *
  1374   12.4  0.8  8.1  chr11             26488130 26488393 (18996444) + DNA2-16_DR        DNA                    7177   7422 (10629)  360515  
   487   12.7  1.0  7.3  chr11             26488370 26488471 (18996366) + MuDR-1_DR         DNA/MULE-NOF?          2259   2354  (5059)  360516 *
   646    3.7  1.2  0.0  chr11             26488391 26488471 (18996366) + Kolobok-N2_DR     DNA/Kolobok-T2            1     82  (1289)  360517  
  6915   10.3  1.7  1.9  chr11             26488477 26489499 (18995338) + Kolobok-N2_DR     DNA/Kolobok-T2          303   1323    (48)  360518  
   388   26.2  0.0  0.9  chr11             26489404 26489511 (18995326) C Kolobok-3_DR      DNA/Kolobok-T2       (5822)    144      38  360519 *
  2155   15.8 19.9  3.7  chr11             26489515 26490126 (18994711) C DNA-6-N1_DR       DNA                     (0)    708       1  360520  
  1100   14.1  0.0  1.1  chr11             26490127 26490304 (18994533) C TDR17B            DNA/Sola-1            (964)    582     407  360521  
   915   18.9  3.3  1.8  chr11             26490144 26490358 (18994479) + DNA8-17_DR        DNA/hAT-Tip100         1506   1723    (90)  360522 *
   997   18.6  0.0  1.5  chr11             26490305 26490326 (18994511) + EnSpm-6N1_DR      DNA/CMC-EnSpm          6232   6430  (2806)  360523  
   416    9.2  0.0  4.6  chr11             26490700 26490790 (18994047) + Zisupton-7_DR     DNA/Zisupton           4604   4690 (12392)  360524  
   251   11.8  0.0  0.0  chr11             26490723 26490798 (18994039) + Polinton-4_DR     DNA/Maverick          17119  17194  (3093)  360525 *
   231   20.6  5.4 10.2  chr11             26490754 26490845 (18993992) C hAT-N35C_DR       DNA/hAT-Ac            (696)    895     808  360526 *
   242   12.8  0.0  8.5  chr11             26490988 26491038 (18993799) + DNA2-9_DR         DNA                    1980   2026   (675)  360527  
   317   29.2  1.0 14.4  chr11             26491635 26491667 (18993170) + DNA-2-32_DR       DNA/CMC-EnSpm?         2453   2563  (6219)  360528  
   869   13.4  0.7  3.5  chr11             26491668 26491803 (18993034) + SINE2-3_DR        SINE/tRNA-V-RTE           1    132   (236)  360529  
  5998    5.7  1.2  3.4  chr11             26491804 26492623 (18992214) + P-1N2_DR          DNA/P                     1    803  (1343)  360530  
   317   29.2  1.0 14.4  chr11             26491815 26491830 (18993007) + DNA-2-32_DR       DNA/CMC-EnSpm?         2564   2625  (6157)  360528 *
  1983    3.0  0.0  0.0  chr11             26492623 26492855 (18991982) + P-1N2_DR          DNA/P                  1914   2146     (0)  360531  
   594   16.4  5.8  5.8  chr11             26492856 26492977 (18991860) C MuDR-2_DR         DNA/MULE-MuDR        (3800)  20133   20012  360532 *
  1667    7.3  4.7  0.4  chr11             26492859 26493093 (18991744) + SINE2-4_DR        SINE/tRNA-V-RTE         127    371     (0)  360533  
   844   10.7  9.0  4.0  chr11             26492955 26493120 (18991717) + DNAX-23_DR        DNA                   10237  10410  (1391)  360534 *
   312    6.3  2.0  4.1  chr11             26493150 26493199 (18991638) + EnSpm-17_DR       DNA/CMC-EnSpm          2707   2755  (6521)  360535  
  2495   15.8  8.9  1.4  chr11             26493212 26493736 (18991101) C TDR13             DNA                     (0)    772     209  360536  
   231   14.0  3.9  1.9  chr11             26493724 26493774 (18991063) + Merlin-1_DR       DNA/Merlin             4689   4740  (5787)  360537 *
  3451   12.1 15.1  5.2  chr11             26493731 26494532 (18990305) C Merlin-1_DR       DNA/Merlin           (5309)   5218    4342  360538  
   235   15.2  4.9 16.3  chr11             26494446 26494547 (18990290) + CryptonV-1_DR     DNA/Crypton-V          2606   2697 (15176)  360539 *
   516   11.4  3.7  2.8  chr11             26494517 26494529 (18990308) + hAT-N164_DR       DNA/hAT-Tip100         1253   1360   (679)  360540  
   529   14.1  0.0  2.2  chr11             26494530 26494623 (18990214) C Helitron-N3_DR    RC/Helitron          (1391)   1625    1534  360541  
   499   17.1  8.5  1.5  chr11             26494616 26494731 (18990106) C TDR13             DNA                   (563)    216      99  360536 *
  1672   14.3 14.1  1.6  chr11             26494700 26495033 (18989804) C DNA21TA1_DR       DNA/TcMar-Tc1         (164)    375       1  360542  
   308   22.6 10.0  2.8  chr11             26495098 26495197 (18989640) + ANGEL             DNA/Kolobok             203    309     (0)  360543  
   247    7.0  0.0  1.4  chr11             26496798 26496869 (18987968) C CryptonV-N1_DR    DNA/Crypton-V        (4056)   5995    5925  360544 *
   465    0.0  0.7  0.0  chr11             26496807 26496947 (18987890) + (GA)n             Simple_repeat             2    143     (0)  360545  
   260    8.0  0.2  0.0  chr11             26496906 26496961 (18987876) C Tx1-34_DR         LINE/L1-Tx1             (0)   5494    5402  360546 *
  5540    9.0  4.5  1.5  chr11             26496956 26497809 (18987028) + TDR2              DNA/TcMar-Tc1            59    937     (0)  360547  
  1718   15.6  5.2  7.4  chr11             26499335 26499776 (18985061) + Copia-11F_DR-LTR  LTR/Gypsy?               13    445     (0)  360548  
   682   19.4  1.4  2.0  chr11             26499777 26499914 (18984923) C DNA2-16_DR        DNA                 (11934)   6117    5981  360549 *
   856   13.1  0.8  0.0  chr11             26499785 26499914 (18984923) C SINE2-5_DR        SINE/tRNA-V-RTE         (0)    282     152  360550  
   527   26.7  2.6  0.7  chr11             26499915 26499930 (18984907) C TE-X-7_DR         LINE?/Penelope?       (562)    272     124  360551  
   527   20.6  3.7  3.7  chr11             26500624 26500784 (18984053) + CryptonV-N6_DR    DNA/Crypton-V            31    191   (371)  360552  
   235   20.8 19.8  0.0  chr11             26500873 26500968 (18983869) + L1-119_DR         LINE/L1                5158   5272     (5)  360553 *
   395   14.3  2.5  0.8  chr11             26500927 26501046 (18983791) C Kolobok-1_DR      DNA/Kolobok-T2       (3328)   2975    2854  360554  
   395   16.2  2.0  2.7  chr11             26500932 26500944 (18983893) C EnSpm-N2_DR       DNA/CMC-EnSpm         (911)   3104    3052  360555  
   425    6.1  1.0  4.0  chr11             26500945 26501047 (18983790) + piggyBac-N5_DR    DNA/PiggyBac?          1157   1256   (880)  360556  
   422   12.5  0.8  1.6  chr11             26500950 26500963 (18983874) + DNA-2-32_DR       DNA/CMC-EnSpm?         5483   5517  (3265)  360557 *
   555    4.9  0.0  1.2  chr11             26500964 26501046 (18983791) + DNA-8-24_DR       DNA/hAT-Tip100           58    139  (1644)  360558  
   526   11.2  1.0  4.0  chr11             26500971 26501072 (18983765) C Zisupton-6_DR     DNA/Zisupton        (13267)   8849    8751  360559 *
   422   12.5  0.8  1.6  chr11             26501047 26501079 (18983758) + DNA-2-32_DR       DNA/CMC-EnSpm?         5518   5611  (3171)  360557 *
   467   11.8  9.0  0.6  chr11             26501073 26501109 (18983728) + CryptonV-N5_DR    DNA/Crypton-V          9175   9313 (15224)  360560  
   395   16.2  2.0  2.7  chr11             26501110 26501128 (18983709) C EnSpm-N2_DR       DNA/CMC-EnSpm         (911)   3051    2960  360555  
  1018   12.6  0.6  3.8  chr11             26501732 26501896 (18982941) C DNA-X-4B_DR       DNA                     (2)    419     260  360561  
   684   17.2  3.6  8.0  chr11             26501831 26502026 (18982811) + DNA7-N1_DR        DNA/Zisupton           9134   9321  (1096)  360562 *
   618   15.5  1.2  6.5  chr11             26501850 26501870 (18982967) C EnSpm-N34_DR      DNA/CMC-EnSpm         (597)    493     427  360563 *
   869   16.7  0.0  3.3  chr11             26501871 26502056 (18982781) + hAT-2n1_DR        DNA/hAT-Charlie         956   1135    (75)  360564 *
  1070   16.5  0.0  1.1  chr11             26501891 26502074 (18982763) C Zisupton-6_DR     DNA/Zisupton        (13446)   8670    8489  360559  
   866   18.6  0.4 17.5  chr11             26501897 26501971 (18982866) + Merlin-1_DR       DNA/Merlin             1435   1629  (8898)  360565 *
   618   15.5  1.2  6.5  chr11             26502075 26502099 (18982738) C EnSpm-N34_DR      DNA/CMC-EnSpm         (597)    426     338  360563 *
  1754    8.8  4.0  0.0  chr11             26502099 26502348 (18982489) + L1-116_DR         LINE/L1                2611   2870   (133)  360566  
  5635    4.6  9.4  0.4  chr11             26502349 26503173 (18981664) + LTR1B_DR          LTR/Gypsy?                1    899     (0)  360567  
   876    6.9  4.6  0.0  chr11             26503174 26503302 (18981535) + L1-116_DR         LINE/L1                2866   3000     (3)  360566  
  2367    7.3  1.7  0.0  chr11             26504563 26504946 (18979891) C HATN7_DR          DNA/hAT                 (0)    595      57  360568  
  1228    2.2  0.2  0.0  chr11             26504941 26505080 (18979757) + (TCTA)n           Simple_repeat             1    319     (0)  360569 *
   767   20.7  0.6  0.0  chr11             26505081 26505259 (18979578) + (TCCA)n           Simple_repeat             1    180     (0)  360570  
   337    6.4  0.0  0.0  chr11             26505262 26505308 (18979529) + MuDR-2_DR         DNA/MULE-MuDR         16291  16337  (7596)  360571 *
   430   21.8  8.1  1.2  chr11             26505262 26505278 (18979559) C Polinton-4_DR     DNA/Maverick         (7231)  13055   12410  360572  
  1476   16.6 12.7  1.4  chr11             26506400 26506729 (18978108) C Merlin-N1_DR      DNA/Merlin              (2)    367       1  360573  
   248   16.9  4.4  4.4  chr11             26507039 26507106 (18977731) C DNA-N44_DR        DNA/Kolobok-T2        (406)    126      59  360574  
   572   20.0  8.2  2.4  chr11             26507225 26507383 (18977454) C ANGEL             DNA/Kolobok           (137)    172       5  360575  
   224   22.6  9.7  0.0  chr11             26507332 26507393 (18977444) + IS3EU-4_DR        DNA/IS3EU              4519   4586 (10443)  360576 *
   429    7.5  1.8  5.1  chr11             26507559 26507584 (18977253) C EnSpm-N40B_DR     DNA/CMC-EnSpm        (3203)   2304    2215  360577  
   287   15.0  1.6  2.5  chr11             26507585 26507707 (18977130) C hAT-N68_DR        DNA/hAT-Ac             (14)   3018    2897  360578 *
   366   11.0  0.0  2.2  chr11             26507627 26507719 (18977118) C Mariner-N29_DR    DNA/TcMar-ISRm11     (1071)    694     604  360579 *
   419    7.5  0.0  2.1  chr11             26507640 26507735 (18977102) C Ginger1-N1_DR     DNA/Ginger-1         (1941)    717     624  360580  
   211   20.1  2.9  2.9  chr11             26509412 26509549 (18975288) C DNA-1-7_DR        DNA/PIF-Harbinger     (634)    804     667  360581 *
   765    9.9  0.2  1.6  chr11             26509434 26509980 (18974857) + (TTA)n            Simple_repeat             1    539     (0)  360582  
   223   17.1  1.4  0.0  chr11             26510228 26510297 (18974540) + MuDR-3_DR         DNA/MULE-MuDR           544    614  (6358)  360583  
  2480   12.6 32.8  0.1  chr11             26510360 26510941 (18973896) + TDR13             DNA                       1    772     (0)  360584  
   240   23.4  4.9  1.2  chr11             26511183 26511264 (18973573) C DNA8-26_DR        DNA                  (2970)   1560    1476  360585  
   204   27.3  0.0  7.4  chr11             26511229 26511315 (18973522) C EnSpm-N14_DR      DNA/CMC-EnSpm         (966)   3614    3534  360586 *
  1934   16.2  2.4  0.0  chr11             26512055 26512382 (18972455) + DNA-1-7_DR        DNA/PIF-Harbinger         1    336  (1102)  360587  
   507   23.1  2.2  3.0  chr11             26512357 26512490 (18972347) + DNA6-6_DR         DNA                    7864   7996  (3285)  360588 *
  2032   16.3  2.5  1.7  chr11             26512374 26512392 (18972445) + EnSpm-N10_DR      DNA/CMC-EnSpm          3364   3528  (5780)  360589  
  2443    9.3  2.0  0.8  chr11             26512393 26512748 (18972089) + SINE2-4_DR        SINE/tRNA-V-RTE           8    367     (4)  360590  
  1799   10.6  6.3  4.3  chr11             26512748 26513111 (18971726) + DNA-1-7_DR        DNA/PIF-Harbinger       325    695   (743)  360591 *
  2032   16.3  2.5  1.7  chr11             26512749 26512772 (18972065) + EnSpm-N10_DR      DNA/CMC-EnSpm          3529   3765  (5543)  360589  
  1128   17.1  5.4 14.1  chr11             26513112 26513155 (18971682) + ENSPM-6_DR        DNA/CMC-EnSpm          3025   3401 (29215)  360592  
  3490    8.2  2.9  0.0  chr11             26513242 26513719 (18971118) C TC1DR3            DNA/TcMar-Tc1         (683)    542      51  360593  
   464   10.9 25.4  0.0  chr11             26513711 26513848 (18970989) C EnSpm-N2_DR       DNA/CMC-EnSpm         (848)   3167    2995  360594 *
   506    9.8  0.9  6.8  chr11             26513778 26513886 (18970951) C Harbinger-1_DR    DNA/PIF-Harbinger    (3037)    872     770  360595  
   356   15.0  0.0  2.5  chr11             26513887 26513900 (18970937) + Merlin-1_DR       DNA/Merlin             8101   8220  (2307)  360596  
   308   17.1  2.8  5.8  chr11             26513901 26513920 (18970917) + DNA7-N1_DR        DNA/Zisupton           1215   1353  (9064)  360597  
   554   17.7  0.0  9.9  chr11             26514612 26514624 (18970213) C Merlin-N3_DR      DNA/Merlin              (0)    255     181  360598  
   578   16.4  0.8  1.6  chr11             26514625 26514748 (18970089) C hAT-N133_DR       DNA/hAT-Ac            (268)    355     233  360599  
   395   21.5  2.5  4.6  chr11             26514734 26514918 (18969919) C CryptonV-N5_DR    DNA/Crypton-V       (18981)   5556    5447  360600 *
  2617    5.9  2.5  0.8  chr11             26514762 26515118 (18969719) C HE2_DR            SINE/tRNA-V-RTE         (0)    363       1  360601  
   243   15.2  5.1  0.0  chr11             26515119 26515175 (18969662) C hAT-N133_DR       DNA/hAT-Ac            (384)    239     180  360599 *
   253   23.9  0.0  1.1  chr11             26515130 26515222 (18969615) C Merlin-N3_DR      DNA/Merlin            (144)    111      20  360598  
  2941   13.1 15.8  5.9  chr11             26515432 26516221 (18968616) C hAT-N193_DR       DNA/hAT-Ac              (0)    864       1  360602  
   385   12.5  8.2  1.0  chr11             26516326 26516422 (18968415) + TDR9              DNA                     105    208     (0)  360603 *
   557   10.4  5.4  5.4  chr11             26516338 26516351 (18968486) + DNA-8-9_DR        DNA/hAT-Ac             2074   2183  (1534)  360604  
   642    6.3  5.2  1.0  chr11             26516352 26516447 (18968390) C hAT-N137_DR       DNA/hAT-Ac            (860)   2711    2612  360605  
   384   16.6  4.4 11.0  chr11             26516359 26516493 (18968344) + hAT-N142B_DR      DNA/hAT?                714    840  (1160)  360606 *
  1214   21.8 15.0  2.0  chr11             26516467 26516987 (18967850) + hAT-N126B_DR      DNA/hAT-Ac               10    596     (4)  360607  
  1139   12.9  0.0  2.4  chr11             26516986 26517159 (18967678) C HE1_DR1           SINE/tRNA-V-RTE       (232)    170       1  360608 *
  1062   19.9  1.3  3.5  chr11             26517160 26517220 (18967617) C DNA8-17_DR        DNA/hAT-Tip100        (509)   1304    1249  360609  
   483   11.5  0.0  2.3  chr11             26517160 26517248 (18967589) C L1-73_DR          LINE/L1               (153)    655     569  360610 *
   285   20.0  8.6  0.0  chr11             26517445 26517465 (18967372) C ENSPM-6_DR        DNA/CMC-EnSpm       (14672)  17944   17918  360611  
  1774    7.9  3.2  0.0  chr11             26517466 26517718 (18967119) C Mariner-N7_DR     DNA/TcMar               (0)    261       1  360612  
   206   16.6 10.9  1.7  chr11             26517676 26517730 (18967107) + ENSPM-6_DR        DNA/CMC-EnSpm         17869  17928 (14688)  360613 *
   406   11.7  0.0  0.0  chr11             26517809 26517868 (18966969) + DNA8-10_DR        DNA/hAT-Ac             3777   3836   (182)  360614  
   312   18.7  3.7  1.2  chr11             26517869 26517889 (18966948) + CryptonV-2_DR     DNA/Crypton-V         21073  21155   (656)  360615  
   205   15.4  2.6  0.0  chr11             26519013 26519051 (18965786) C EnSpm-N40_DR      DNA/CMC-EnSpm        (2593)   2801    2762  360616  
   799   15.7 15.8  1.9  chr11             26519059 26519298 (18965539) + Harbinger-N32_DR  DNA/PIF-Harbinger         1    354  (1303)  360617  
  1768   17.4 18.4  2.6  chr11             26519299 26519836 (18965001) + DIRS-1-LTR_DR     LTR/Ngaro                 2    622     (0)  360618  
   448   24.9  1.8  1.3  chr11             26519863 26519901 (18964936) + EnSpm-8_DR        DNA/CMC-EnSpm          8350   8433  (1008)  360619  
   620   15.8  0.0  0.0  chr11             26519902 26520002 (18964835) + ANGEL             DNA/Kolobok               1    101   (208)  360620  
   448   24.9  1.8  1.3  chr11             26520003 26520016 (18964821) + EnSpm-8_DR        DNA/CMC-EnSpm          8434   8467   (974)  360619  
  1661    9.7 12.2  1.5  chr11             26520255 26520548 (18964289) + HATN10_DR         DNA/hAT-Ac              131    455     (0)  360621  
   412   18.2 10.1  0.0  chr11             26521589 26521612 (18963225) C Merlin-2_DR       DNA/Merlin           (8990)   4931    4898  360622  
  8214    8.1  5.4  0.1  chr11             26521613 26522774 (18962063) C TC1DR3            DNA/TcMar-Tc1           (1)   1224       1  360623  
   378   12.7  0.0  0.0  chr11             26522775 26522802 (18962035) C DNA8-26_DR        DNA                  (3025)   1505    1478  360624  
   246   16.0  2.0  0.0  chr11             26522769 26522818 (18962019) C Polinton-1_DR     DNA/Maverick         (1327)  17158   17108  360625 *
   263    8.9  0.0  2.2  chr11             26522878 26522923 (18961914) + ASAT_CY           Satellite                42     86   (176)  360626  
   480   13.6 12.5  1.6  chr11             26522973 26523084 (18961753) C Mariner-N5C_DR    DNA/TcMar            (4450)   3471    3348  360627 *
  1556    9.5 24.7  0.5  chr11             26522992 26523287 (18961550) C SINE2-3_DR        SINE/tRNA-V-RTE         (0)    368       2  360628  
   552   23.5  6.1 10.6  chr11             26523288 26523353 (18961484) C EnSpm-N44_DR      DNA/CMC-EnSpm        (3246)   5406    5351  360629  
   240    9.4  9.4  0.0  chr11             26523357 26523409 (18961428) + DNA2-16_DR        DNA                    8211   8268  (9783)  360630  
   435   21.0  3.6  7.5  chr11             26524535 26524673 (18960164) + EnSpm-6N1_DR      DNA/CMC-EnSpm          5999   6132  (3104)  360631 *
   537   16.3  9.1  2.1  chr11             26524556 26524581 (18960256) C CryptonV-N4_DR    DNA/Crypton-V        (5595)   7898    7864  360632  
  1200    8.4  8.7  0.5  chr11             26524582 26524816 (18960021) + SINE2-3_DR        SINE/tRNA-V-RTE           1    368     (0)  360633  
  1055    9.9  4.1  0.0  chr11             26524668 26524838 (18959999) + DNA8-17_DR        DNA/hAT-Tip100         1519   1696   (117)  360634 *
   725   22.5 12.4 15.9  chr11             26524839 26525099 (18959738) C EnSpm-N11_DR      DNA/CMC-EnSpm        (1878)   3464    3057  360635  
  2789    5.0  1.1  1.6  chr11             26525100 26525466 (18959371) + SINE2-3_DR        SINE/tRNA-V-RTE           4    368     (0)  360636  
   963   14.0  1.3  3.0  chr11             26525322 26525472 (18959365) + CryptonV-N1_DR    DNA/Crypton-V          7976   8093  (1958)  360637 *
  1017   11.8  1.2  0.0  chr11             26525473 26525633 (18959204) + TDR23             DNA                       4    166   (981)  360638  
   294   23.2  3.5  3.5  chr11             26525619 26525703 (18959134) C EnSpm-N48B_DR     DNA/CMC-EnSpm        (4283)   2676    2592  360639 *
   542   14.8  0.0  0.0  chr11             26525635 26525722 (18959115) C CryptonV-N4_DR    DNA/Crypton-V        (5608)   7885    7798  360640  
  1447    4.7  5.6  0.4  chr11             26525724 26525937 (18958900) + Mariner-N38_DR    DNA/TcMar-Tc1           321    545     (2)  360641  
   228   19.7 12.1  2.2  chr11             26525871 26525953 (18958884) + CryptonV-N4_DR    DNA/Crypton-V          5018   5108  (8385)  360642 *
   321   17.7  0.0  7.3  chr11             26525940 26526012 (18958825) C L2-5_DRe          LINE/L2                 (7)   2220    2153  360643  
   590   16.8  4.8  0.0  chr11             26526086 26526210 (18958627) + DNA-2-29_DR       DNA                       2    132     (0)  360644  
   252   17.6  0.0  0.0  chr11             26526429 26526479 (18958358) + DNA-N43_DR        DNA/TcMar-Fot1          518    568   (486)  360645  
   400   17.9  6.2  9.4  chr11             26526837 26527045 (18957792) + hAT-N118_DR       DNA/hAT-Ac                1    203   (977)  360646  
  1350   14.2 12.9  1.5  chr11             26527082 26527360 (18957477) + Kolobok-N5_DR     DNA/Kolobok-T2?           8    319   (166)  360647  
  2240   15.6  9.5  3.8  chr11             26527361 26527939 (18956898) C TDR25             DNA/hAT-Charlie         (0)    611       1  360648  
   751   12.8  9.9  3.5  chr11             26527940 26528101 (18956736) + Kolobok-N5_DR     DNA/Kolobok-T2?         314    485     (0)  360649  
  5683    1.8  1.6  0.0  chr11             26528132 26528796 (18956041) + L2-2_DRe          LINE/L2                3563   4238     (0)  360650  
   222   29.7  1.8  5.5  chr11             26528732 26528845 (18955992) C DNA2-9_DR         DNA                  (2218)    483     374  360651 *
   465   10.9  0.0 10.8  chr11             26528806 26528908 (18955929) + hAT-N118_DR       DNA/hAT-Ac             1088   1180     (0)  360652  
   270   18.2  4.9  6.2  chr11             26529325 26529406 (18955431) C Kolobok-N10_DR    DNA/Kolobok            (10)    633     553  360653  
   377   23.7 18.6  2.0  chr11             26529526 26529740 (18955097) + Kolobok-N10_DR    DNA/Kolobok             393    642     (1)  360654  
  1673   11.4  1.9  3.0  chr11             26529840 26530146 (18954691) C ERV1-2B-LTR_DR    LTR/ERV-Foamy           (0)   1020     717  360655  
   224   12.9  0.0  0.0  chr11             26530146 26530176 (18954661) + Merlin-2_DR       DNA/Merlin             6499   6529  (7392)  360656 *
  1998   11.7  1.4  3.1  chr11             26530169 26530531 (18954306) C HATN1_DR          DNA/hAT                (70)    357       1  360657  
   265   21.5  8.9  0.0  chr11             26530532 26530603 (18954234) C ERV1-2B-LTR_DR    LTR/ERV-Foamy         (300)    720     642  360655  
  1254   23.4  2.2 14.6  chr11             26530700 26531105 (18953732) C ERV1-2B-LTR_DR    LTR/ERV-Foamy         (658)    362       1  360655  
   230   28.5  2.2  3.0  chr11             26531551 26531583 (18953254) C Kolobok-4_DR      DNA/Kolobok-T2       (3105)   3526    3495  360658  
  3273    6.6  9.6  0.0  chr11             26531584 26532082 (18952755) C Mariner-N38_DR    DNA/TcMar-Tc1           (0)    547       1  360659  
  3070   10.5  9.1  0.7  chr11             26532083 26532136 (18952701) + Merlin-1_DR       DNA/Merlin             1628   2227  (8300)  360660  
   381    1.2  0.0  0.0  chr11             26534255 26534337 (18950500) + (TATAA)n          Simple_repeat             1     83     (0)  360661  
   368   26.4  3.1  2.3  chr11             26534319 26534446 (18950391) C DNAX-25B_DR       DNA/Zisupton         (1026)   2512    2384  360662 *
   494   20.0  2.4  4.1  chr11             26534333 26534457 (18950380) + Harbinger-N17_DR  DNA/PIF-Harbinger       726    848   (797)  360663  
   428   28.3  0.7  6.6  chr11             26534375 26534518 (18950319) + Merlin-1_DR       DNA/Merlin             8340   8475  (2052)  360664 *
   416   25.1  2.5  7.0  chr11             26534379 26534541 (18950296) + TDR17B            DNA/Sola-1              585    740   (806)  360665 *
   667   18.2  4.0  0.0  chr11             26534445 26534570 (18950267) + DNA8-25_DR        DNA                    1885   2015  (1952)  360666 *
  1812    8.1  1.8 27.1  chr11             26534466 26534903 (18949934) + SINE2-3_DR        SINE/tRNA-V-RTE          18    368     (0)  360667  
   867   12.8  1.7  6.5  chr11             26534770 26534945 (18949892) + HATN17_DR         DNA/hAT-Tip100          345    512  (1035)  360668 *
  7569    7.5  5.9  0.6  chr11             26536095 26537163 (18947674) + TZF28B            DNA/TcMar-Tc1           437   1561    (53)  360669  
   259   10.2  0.0  0.0  chr11             26537216 26537274 (18947563) + hAT-N178B_DR      DNA/hAT-Ac              133    191  (1692)  360670  
   227   10.8  3.1  0.0  chr11             26537221 26537285 (18947552) + DNA-1-7_DR        DNA/PIF-Harbinger       688    754   (684)  360671 *
   269   20.8  1.3  0.0  chr11             26537893 26537969 (18946868) + hAT5-N2_DR        DNA/hAT-hAT5           1208   1285  (1300)  360672  
   202   31.0  1.7  0.8  chr11             26537895 26538011 (18946826) C CryptonV-N4_DR    DNA/Crypton-V        (8468)   5025    4908  360673 *
   442   12.3  2.8  8.9  chr11             26537919 26538025 (18946812) C DNA9TA1_DR        DNA/CMC-EnSpm        (1160)   2173    2073  360674  
   323    9.6  1.2  1.2  chr11             26537957 26538040 (18946797) + hAT-N202_DR       DNA/hAT-Tip100          112    195  (1690)  360675 *
   737    3.4  0.0  0.0  chr11             26537969 26538145 (18946692) + (TG)n             Simple_repeat             2    178     (0)  360676  
   238   14.3  0.0  0.0  chr11             26538103 26538151 (18946686) + Dada-tL_DR        DNA/Dada               9071   9119  (1288)  360677 *
  4827    2.5  0.0  1.9  chr11             26538171 26538746 (18946091) + DNA2-16_DR        DNA                    4853   5417 (12634)  360678  
  2087   10.5  7.9  3.9  chr11             26538747 26539125 (18945712) + EnSpm-N7B_DR      DNA/CMC-EnSpm            23    531     (0)  360679  
   230   12.1  1.7  3.4  chr11             26539102 26539112 (18945725) + DNA-N27_DR        DNA                     648    702   (289)  360680 *
   238    5.1  0.0  0.0  chr11             26539119 26539157 (18945680) C CryptonV-1_DR     DNA/Crypton-V       (12314)   5559    5521  360681  
   226   10.1  0.0 10.0  chr11             26539122 26539176 (18945661) C hAT-N42B_DR       DNA/hAT-Ac            (653)    138      89  360682 *
   200   13.3  1.6  1.6  chr11             26539126 26539186 (18945651) C EnSpm-6N1_DR      DNA/CMC-EnSpm        (7719)   1517    1457  360683 *
   226   23.5  5.6  8.2  chr11             26540033 26540050 (18944787) + DNAX-25_DR        DNA/Zisupton           1760   1881  (1546)  360684  
   294   18.4  8.4  3.6  chr11             26540051 26540157 (18944680) + hAT5-N2_DR        DNA/hAT-hAT5           1192   1303  (1282)  360685  
   240    6.3  5.6 11.8  chr11             26540763 26540816 (18944021) C hAT-N21B_DR       DNA/hAT-Ac             (70)   1231    1181  360686 *
  3188    8.8  4.2  0.7  chr11             26540780 26541308 (18943529) + Mariner-N38_DR    DNA/TcMar-Tc1             1    547     (0)  360687  
   357   12.1  0.0  0.0  chr11             26541260 26541317 (18943520) C Zisupton-6_DR     DNA/Zisupton        (13124)   8992    8935  360688 *
   289   12.0  0.0  4.0  chr11             26541273 26541324 (18943513) C hAT-N21B_DR       DNA/hAT-Ac            (553)    748     699  360686 *
   390   22.1  3.4  5.0  chr11             26541664 26541687 (18943150) + EnSpm-17_DR       DNA/CMC-EnSpm          2685   2727  (6549)  360689  
   418   22.3  8.0  0.0  chr11             26541688 26541799 (18943038) C ANGEL             DNA/hAT                 (0)    309     189  360690  
   280   20.1 27.6  0.8  chr11             26541723 26541862 (18942975) C EnSpm-8_DR        DNA/CMC-EnSpm        (1513)   7928    7685  360691 *
   390   22.1  3.4  5.0  chr11             26541800 26541842 (18942995) + EnSpm-17_DR       DNA/CMC-EnSpm          2728   2810  (6466)  360689  
   306    9.6 11.5  0.0  chr11             26541863 26541914 (18942923) C ANGEL             DNA/hAT               (251)     58       1  360690  
   229   20.8  0.0  0.0  chr11             26541874 26541926 (18942911) C DNA2-7_DR         DNA                  (5297)   4353    4301  360692 *
   216   15.4  7.1  7.1  chr11             26541890 26541959 (18942878) C Mariner-N40_DR    DNA/TcMar-Tc1          (94)    784     715  360693 *
   427   18.9  9.3  0.9  chr11             26542147 26542253 (18942584) + Merlin-2_DR       DNA/Merlin             6489   6604  (7317)  360694 *
   985   20.6  7.0  1.7  chr11             26542165 26542495 (18942342) C HATN1_DR          DNA/hAT                 (4)    423      76  360695  
  1878    6.4  6.2  3.2  chr11             26542918 26543190 (18941647) + ACROBAT2          DNA/PIF                  30    310   (471)  360696  
  1386   15.4  4.2 17.1  chr11             26543161 26543204 (18941633) + DNA8-10_DR        DNA/hAT-Ac             1836   2193  (1820)  360697 *
  2360   10.7  4.2  0.8  chr11             26543205 26543563 (18941274) + SINE2-4_DR        SINE/tRNA-V-RTE           1    371     (0)  360698  
   950   18.6 21.2  6.0  chr11             26543257 26543605 (18941232) + Helitron-2_DR     RC/Helitron           23454  23852  (3560)  360699 *
  1997    7.6 19.6  2.0  chr11             26543567 26543954 (18940883) + ACROBAT2          DNA/PIF                 327    781     (0)  360700  
   599    5.6 17.8  0.0  chr11             26544142 26544231 (18940606) + HarbingerN5_DR    DNA/PIF-Harbinger         1    106   (755)  360701 *
   770   17.5  1.8 16.2  chr11             26544224 26544441 (18940396) + hAT-N94_DR        DNA/hAT-Charlie         636    826   (245)  360702  
  4765    9.9  6.5  0.8  chr11             26544442 26545167 (18939670) + HarbingerN5_DR    DNA/PIF-Harbinger        93    859     (2)  360703  
   461   26.3  6.9  3.5  chr11             26545197 26545227 (18939610) C EnSpm-N1_DR       DNA/CMC-EnSpm        (1560)    970     659  360704  
  1273   14.5 14.8  0.7  chr11             26545228 26545498 (18939339) C ANGEL             DNA/Kolobok             (0)    309       1  360705  
   316   15.7 26.5  3.7  chr11             26545382 26545513 (18939324) C hAT-N134_DR       DNA/hAT?              (175)    890     730  360706 *
   342   19.7  1.3  1.3  chr11             26545436 26545512 (18939325) + IS3EU-4_DR        DNA/IS3EU              4519   4595 (10434)  360707  
   274   19.1 20.2  0.0  chr11             26545497 26545580 (18939257) + Kolobok-N10_DR    DNA/Kolobok             543    643     (0)  360708 *
   208   23.1  2.1  7.9  chr11             26545513 26545528 (18939309) + DNA7-N1_DR        DNA/Zisupton           8255   8342  (2075)  360709 *
   401    4.2  0.0  1.7  chr11             26547408 26547527 (18937310) + (TTCTC)n          Simple_repeat             1    118     (0)  360710  
  1641   13.1 18.7  0.3  chr11             26548098 26548418 (18936419) + HE1_DR1           SINE/tRNA-V-RTE           1    380    (22)  360711  
   461   16.2 14.5  1.4  chr11             26548302 26548432 (18936405) + HATN17_DR         DNA/hAT-Tip100          345    492  (1055)  360712 *
   223   20.9  4.5  3.3  chr11             26548392 26548480 (18936357) C DNA-6-N4_DR       DNA/IS3EU            (2415)   1462    1373  360713 *
   757   18.5  1.2  4.3  chr11             26548405 26548434 (18936403) C hAT-N127_DR       DNA/hAT-Charlie      (3152)   7164    7001  360714  
   908   13.1  0.0  1.5  chr11             26548435 26548573 (18936264) C SINE2-4_DR        SINE/tRNA-V-RTE         (0)    371     235  360715  
   337   25.0  2.0  4.1  chr11             26549010 26549109 (18935728) C DNA8-10_DR        DNA/hAT-Ac           (1171)   2847    2750  360716 *
  1008   15.0  2.2  2.7  chr11             26549026 26549045 (18935792) + EnSpm-N11_DR      DNA/CMC-EnSpm          1547   1565  (3788)  360717  
  2018   11.1 12.2  0.8  chr11             26549046 26549364 (18935473) + SINE2-4_DR        SINE/tRNA-V-RTE           1    355    (16)  360718  
  1084   17.6 17.8  4.1  chr11             26549100 26549402 (18935435) + Helitron-2_DR     RC/Helitron           23051  23393  (4019)  360719 *
  2890   14.1 11.1  8.0  chr11             26549469 26550198 (18934639) C L1-49_DR          LINE/L1                 (1)   5774    5024  360720  
   572   11.8  8.0  6.0  chr11             26550652 26550814 (18934023) C Polinton-1N1_DR   DNA/Maverick        (12134)   3335    3170  360721  
   521   16.5  2.4  7.7  chr11             26551338 26551488 (18933349) + LINEX-1_DR        Retroposon              260    425   (380)  360722  
   232   24.7  0.0 12.9  chr11             26551419 26551497 (18933340) + L2-1B_DR          LINE/L2                 404    473   (535)  360723 *
   222   11.4  0.0  0.0  chr11             26551551 26551585 (18933252) + L2-2_DRe          LINE/L2                4193   4227    (11)  360724  
  2957   15.7  2.7  3.4  chr11             26551708 26552293 (18932544) + DIRS-1-LTR_DR     LTR/Ngaro                33    614     (8)  360725  
   975    9.7  2.7  3.4  chr11             26552329 26552478 (18932359) C EnSpm-N37_DR      DNA/CMC-EnSpm        (6166)    481     333  360726 *
  2275    6.1 11.1  1.1  chr11             26552351 26552682 (18932155) C SINE2-3_DR        SINE/tRNA-V-RTE         (3)    365       1  360727  
   217   11.8  7.7  1.8  chr11             26552775 26552826 (18932011) + Kolobok-N10_DR    DNA/Kolobok             589    643     (0)  360728  
   245   22.0 11.9  4.0  chr11             26552829 26552851 (18931986) + EnSpm-N47B_DR     DNA/CMC-EnSpm?         1253   1303   (129)  360729  
   370   18.1  6.4  0.0  chr11             26552852 26552945 (18931892) + EnSpm-17_DR       DNA/CMC-EnSpm          2706   2805  (6471)  360730  
   245   22.0 11.9  4.0  chr11             26552946 26552978 (18931859) + EnSpm-N47B_DR     DNA/CMC-EnSpm?         1304   1384    (48)  360729  
   224   21.6  3.5  7.3  chr11             26552949 26553033 (18931804) C EnSpm-N13_DR      DNA/CMC-EnSpm        (8572)  13577   13496  360731 *
   333   22.1 15.2  5.8  chr11             26553014 26553035 (18931802) C Merlin-2_DR       DNA/Merlin           (6472)   7449    7286  360732  
   522   19.0 16.7  4.4  chr11             26553036 26553059 (18931778) + TE-X-13_DR        Unknown                1097   1144  (1281)  360733  
  1085   13.5 18.2  1.6  chr11             26553060 26553322 (18931515) C ANGEL             DNA/Kolobok             (3)    306       1  360734  
   289   22.6  6.2  5.5  chr11             26553198 26553342 (18931495) C EnSpm-17_DR       DNA/CMC-EnSpm        (6447)   2829    2684  360735 *
   358    8.5  3.2  4.9  chr11             26553332 26553455 (18931382) C DNA-8-24_DR       DNA/hAT-Tip100       (1589)    194      73  360736 *
   434    7.2  3.9  0.6  chr11             26553346 26553363 (18931474) + DNA-X-5_DR        DNA/hAT                 962   1120   (101)  360737  
   435    5.2  2.2  0.7  chr11             26553364 26553499 (18931338) + EnSpm-N42_DR      DNA/CMC-EnSpm           543    680   (572)  360738 *
  2668   12.1 10.6  2.1  chr11             26553382 26553496 (18931341) C Merlin-1_DR       DNA/Merlin           (8286)   2241    1790  360739  
   287   11.8  7.1  5.0  chr11             26553456 26553523 (18931314) C hAT-N107_DR       DNA/hAT-Ac            (352)    652     457  360740 *
  2990    8.4  0.0  1.8  chr11             26553497 26553944 (18930893) + Mariner-N38_DR    DNA/TcMar-Tc1           108    547     (0)  360741  
   275   11.4  1.4  0.0  chr11             26553945 26554004 (18930833) + Zisupton-7_DR     DNA/Zisupton           4782   4842 (12240)  360742 *
   416    6.6  0.0  0.0  chr11             26553943 26554003 (18930834) + EnSpm-6N1_DR      DNA/CMC-EnSpm          1480   1540  (7696)  360743 *
  2668   12.1 10.6  2.1  chr11             26553945 26553996 (18930841) C Merlin-1_DR       DNA/Merlin           (8286)   1789    1576  360739  
   245   12.1  0.0 14.0  chr11             26554013 26554048 (18930789) C EnSpm-N1_DR       DNA/CMC-EnSpm         (465)   2065    1973  360744  
   245   20.2  3.3  1.6  chr11             26554049 26554060 (18930777) C hAT-N155_DR       DNA/hAT-Tip100        (325)    260     141  360745  
   216    6.7  0.0  0.0  chr11             26555212 26555241 (18929596) + ANGEL             DNA/Kolobok              36     65   (244)  360746  
  2211    8.0  5.6  1.9  chr11             26555649 26556005 (18928832) C DNA-X-4_DR        DNA                   (159)   1086     717  360747  
  2174   17.0 21.7  5.3  chr11             26555652 26555983 (18928854) + Merlin-2_DR       DNA/Merlin            10230  11146  (2775)  360748 *
  2387   13.6  9.5  2.1  chr11             26555984 26556465 (18928372) C DNA-X-4_DR        DNA                   (728)    517       1  360747  
  2174   17.0 21.7  5.3  chr11             26556466 26556476 (18928361) + Merlin-2_DR       DNA/Merlin            11147  11182  (2739)  360748  
   349   19.1  6.7  1.1  chr11             26557185 26557274 (18927563) + Dada-U1A_DR       DNA/Dada               5655   5749  (5230)  360749 *
   540   25.8  9.1  3.0  chr11             26557195 26557446 (18927391) + ANGEL             DNA/Kolobok              43    309     (0)  360750  
   224   16.4  3.2  3.2  chr11             26557393 26557455 (18927382) C DNA2-7_DR         DNA                  (5284)   4366    4304  360751 *
   207   13.2  2.7 17.2  chr11             26557394 26557466 (18927371) C IS3EU-3_DR        DNA/IS3EU            (7729)   1957    1894  360752 *
   203    8.9  6.1  8.3  chr11             26557665 26557713 (18927124) C EnSpm-17_DR       DNA/CMC-EnSpm        (6525)   2751    2704  360735  
  1264   16.0  2.4  2.8  chr11             26557815 26558065 (18926772) C Kolobok-N10B_DR   DNA/Kolobok            (21)    250       1  360753  
   209   20.7 16.9  1.0  chr11             26558006 26558088 (18926749) C DNA2-16_DR        DNA                  (6471)  11580   11485  360754 *
  1563   12.6  6.3  0.0  chr11             26558100 26558354 (18926483) + Kolobok-N10B_DR   DNA/Kolobok               1    271     (0)  360755  
   601   22.8  0.0  6.8  chr11             26558201 26558374 (18926463) C CryptonV-N4_DR    DNA/Crypton-V        (1367)  12126   11964  360756 *
  1188    7.0  5.9  1.0  chr11             26558533 26558719 (18926118) C L1-120_DR         LINE/L1                 (2)   3494    3299  360757  
  3967    8.4 20.4  0.7  chr11             26558720 26559399 (18925438) C hAT-N128_DR       DNA/hAT-Charlie         (0)    813       1  360758  
  3974    8.3  3.0  0.7  chr11             26559400 26559959 (18924878) C L1-120_DR         LINE/L1               (190)   3306    2734  360757  
   685    8.3  3.7  0.9  chr11             26559960 26560068 (18924769) C hAT-N134_DR       DNA/hAT?                (0)   1065     954  360759  
   434   13.6  0.0  0.0  chr11             26560044 26560124 (18924713) + Polinton-4_DR     DNA/Maverick          12616  12696  (7591)  360760 *
   936   15.5  0.6  0.0  chr11             26560070 26560130 (18924707) + (TAGA)n           Simple_repeat             1    163    (54)  360761  
   956    5.8  0.0  0.0  chr11             26560131 26560267 (18924570) C Ginger1-N1_DR     DNA/Ginger-1         (2234)    424     288  360762  
   230   26.9  0.0  0.0  chr11             26560135 26560283 (18924554) C Zisupton-6_DR     DNA/Zisupton        (13194)   8922    8774  360763 *
   468   15.6  0.6  1.8  chr11             26560161 26560300 (18924537) + Kolobok-2_DR      DNA/Kolobok-T2         3212   3352  (3348)  360764 *
   936   15.5  0.6  0.0  chr11             26560268 26560285 (18924552) + (TAGA)n           Simple_repeat           164    217     (0)  360761  
   200   29.4  0.0  0.6  chr11             26560284 26560300 (18924537) C hAT-2n1_DR        DNA/hAT-Charlie        (73)   1135     971  360765 *
  1011    9.9  0.7  0.0  chr11             26560333 26560484 (18924353) C hAT-N134_DR       DNA/hAT?              (912)    153       1  360766  
  1462    9.5  4.7  6.3  chr11             26560485 26560742 (18924095) C L1-120_DR         LINE/L1               (755)   2741    2488  360767  
  2862   11.3  4.6  1.0  chr11             26561712 26562186 (18922651) C DNA8-27B_DR       DNA                     (0)    899     408  360768  
   686    8.9  0.0  0.0  chr11             26562197 26562286 (18922551) C DNA8-27B_DR       DNA                   (809)     90       1  360768  
  4554   11.2  3.5  5.0  chr11             26562294 26563101 (18921736) + LOOPERN6B_DR      DNA/Kolobok-T2?           1    796     (0)  360769  
   693   20.1  3.8  0.0  chr11             26563217 26563375 (18921462) C Mariner-N5C_DR    DNA/TcMar            (4409)   3512    3348  360770 *
  2310   11.5  6.9  1.2  chr11             26563256 26563634 (18921203) C hAT-N137_DR       DNA/hAT-Ac            (849)   2722    2323  360771  
  1717    8.6  5.6  0.0  chr11             26563766 26563998 (18920839) + TC1DR3B           DNA/TcMar-Tc1             1    246   (643)  360772  
   852   13.0  0.0  0.0  chr11             26563989 26564119 (18920718) + TC1DR3            DNA/TcMar-Tc1          1095   1225     (0)  360773 *
   275   20.0  9.3  1.1  chr11             26565766 26565851 (18918986) + L1-60_DR          LINE/L1                 280    372  (5305)  360774 *
  1475   15.7  6.9  1.5  chr11             26565778 26566133 (18918704) C hAT-N66B_DR       DNA/hAT-Charlie         (6)    399       1  360775  
   303   28.7  6.6  5.7  chr11             26565914 26566133 (18918704) + TDR19C            DNA/hAT-Charlie         145    366    (30)  360776 *
   989   14.6 15.1  0.5  chr11             26566134 26566340 (18918497) + TDR3B             DNA/hAT-Charlie           1    392     (4)  360777  
   746   21.4 14.4  0.5  chr11             26566168 26566355 (18918482) + DNA-6-N5B_DR      DNA                    1734   1947  (1576)  360778 *
   209   27.9  0.0  3.8  chr11             26566284 26566365 (18918472) C EnSpm-N10_DR      DNA/CMC-EnSpm        (3248)   6060    5982  360779 *
  1578    5.6  0.0  0.0  chr11             26566705 26566899 (18917938) + hAT-N66B_DR       DNA/hAT-Charlie           1    195     (0)  360780  
   701   10.4  0.0  0.0  chr11             26567712 26567807 (18917030) + hAT-N66B_DR       DNA/hAT-Charlie           1     96    (99)  360781 *
  1325   11.7  0.0  0.0  chr11             26567806 26567985 (18916852) C TDR19             DNA/hAT-Charlie       (225)    180       1  360782  
   209   26.1  2.8  5.8  chr11             26567897 26568002 (18916835) + CryptonV-N5_DR    DNA/Crypton-V          3295   3397 (21140)  360783 *
   278    4.0 24.0  0.0  chr11             26567988 26568037 (18916800) + hAT-N66B_DR       DNA/hAT-Charlie         134    195     (0)  360784  
   203   17.1  2.4  0.0  chr11             26568816 26568856 (18915981) C hAT-N169_DR       DNA/hAT-Ac            (560)    883     842  360785  
   257   20.8  0.0  0.0  chr11             26569676 26569728 (18915109) + Harbinger-N27_DR  DNA/PIF-Harbinger?        2     54   (166)  360786  
   291   27.4  0.0  5.7  chr11             26569746 26569764 (18915073) C EnSpm-N11_DR      DNA/CMC-EnSpm        (2367)   2986    2973  360787  
  1521   13.0  3.4  0.4  chr11             26569765 26570003 (18914834) + HE1_DR1           SINE/tRNA-V-RTE           2    247   (155)  360788  
   873   17.9 17.8  2.0  chr11             26569877 26570343 (18914494) C Harbinger-N17_DR  DNA/PIF-Harbinger     (796)    849     311  360789 *
  1325    4.5  0.0 23.3  chr11             26570003 26570346 (18914491) C EnSpm-N42_DR      DNA/CMC-EnSpm         (437)    815     537  360790  
   586   18.2 24.4  3.0  chr11             26570069 26570240 (18914597) + Harbinger-N17_DR  DNA/PIF-Harbinger       293    832   (813)  360791 *
   639   17.2 17.8  2.5  chr11             26570241 26570512 (18914325) + Merlin-1_DR       DNA/Merlin             8091   8403  (2124)  360792  
 11097    7.2  3.0  2.2  chr11             26570513 26572156 (18912681) + Harbinger-1N1_DR  DNA/PIF-Harbinger         1   1657     (0)  360793  
   540   21.4  3.7  7.0  chr11             26572143 26572155 (18912682) + EnSpm-N42B_DR     DNA/CMC-EnSpm          3261   3323   (981)  360794 *
   809   13.0  4.5  0.7  chr11             26572156 26572287 (18912550) C DIRS-1F-LTR_DR    LTR/Ngaro             (340)    345     209  360795  
   540   21.4  3.7  7.0  chr11             26572288 26572303 (18912534) + EnSpm-N42B_DR     DNA/CMC-EnSpm          3324   3416   (888)  360794  
   226   23.5  5.8  1.4  chr11             26572385 26572453 (18912384) + Kolobok-N13_DR    DNA                     388    459     (0)  360796  
  2472    9.4  0.0  2.8  chr11             26572794 26573165 (18911672) + hAT-N51_DR        DNA/hAT-Ac                1    362     (6)  360797  
   365   13.6  1.7  0.0  chr11             26573194 26573252 (18911585) + DNA-8-3_DR        DNA/P                     1     60  (1103)  360798 *
  1633   11.4 11.7  0.0  chr11             26573251 26573514 (18911323) + DNA-8-3_DR        DNA/P                   866   1160     (3)  360799  
   747   14.5  6.5  0.0  chr11             26573529 26573666 (18911171) + Kolobok-N10B_DR   DNA/Kolobok             125    271     (0)  360800  
  1071   16.5 13.6  1.7  chr11             26574038 26574302 (18910535) + HarbingerN7_DR    DNA/PIF-Harbinger       135    430    (48)  360801  
   207   12.1  0.0  0.0  chr11             26574373 26574405 (18910432) C Harbinger-N23_DR  DNA/PIF-Harbinger      (31)    406     374  360802  
   463   15.8  0.0  3.4  chr11             26574408 26574499 (18910338) + EnSpm-N13_DR      DNA/CMC-EnSpm         13523  13611  (8538)  360803  
  2658   10.2  5.0  1.5  chr11             26574508 26574947 (18909890) + HATN10_DR         DNA/hAT-Ac                1    455     (0)  360804  
   702   16.4  8.7  4.2  chr11             26574960 26575144 (18909693) C ANGEL             DNA/Kolobok           (116)    193       1  360805  
   551   23.1 17.1  2.7  chr11             26575145 26575373 (18909464) C Harbinger-N23_DR  DNA/PIF-Harbinger      (63)    374     109  360802  
   333   23.6  6.9  5.8  chr11             26575492 26575540 (18909297) + EnSpm-N10_DR      DNA/CMC-EnSpm          1583   1633  (7675)  360806  
   671   15.1  5.8  1.2  chr11             26575541 26575694 (18909143) C ANGEL             DNA/Kolobok             (3)    306     146  360807  
   540   13.6  1.2 11.3  chr11             26575696 26575861 (18908976) C DNA-8-22_DR       DNA/hAT?              (244)   1190    1044  360808 *
   583   12.2  0.0  5.3  chr11             26575725 26575862 (18908975) C DNA-8-22_DR       DNA/hAT-Ac            (158)   1276    1146  360809  
  1624   16.0  5.1  7.0  chr11             26575882 26576271 (18908566) C DNA-8-22_DR       DNA/hAT?              (552)    882     500  360808  
   216   20.0  0.0  0.0  chr11             26576267 26576301 (18908536) C DNA-8-22_DR       DNA/hAT?             (1399)     35       1  360808 *
  2151   17.4  4.7  2.3  chr11             26577441 26577911 (18906926) + Crypton-N1_DR     DNA/Crypton-A             1    482     (2)  360810  
   226   29.2  0.0  0.0  chr11             26578061 26578132 (18906705) C TE-X-8_DR         Unknown               (119)    365     294  360811 *
   689   24.4  7.8  7.5  chr11             26578119 26578450 (18906387) C DNA8-23_DR        DNA                  (4379)   2360    2028  360812 *
  1594   14.6  7.9  2.1  chr11             26578237 26578551 (18906286) + HE1_DR1           SINE/tRNA-V-RTE          40    372    (30)  360813  
  1494   18.3  4.1  5.5  chr11             26578552 26578623 (18906214) + hAT-N137_DR       DNA/hAT-Ac             2375   2756   (815)  360814  
  1983   14.0  8.9 24.5  chr11             26578627 26579289 (18905548) C Mariner-N14_DR    DNA/TcMar-Tigger        (0)    580       1  360815  
   409    7.0  0.0  8.6  chr11             26581052 26581114 (18903723) + hAT-N57_DR        DNA/hAT-Ac                1     58  (1228)  360816  
   291   13.3  0.0  2.2  chr11             26581114 26581159 (18903678) C CryptonV-2_DR     DNA/Crypton-V       (15798)   6013    5969  360817 *
  1435    8.3  6.4  0.3  chr11             26581119 26581384 (18903453) + hAT-N57_DR        DNA/hAT-Ac              958   1239    (47)  360818  
   211   15.4  9.4  1.8  chr11             26581654 26581706 (18903131) C DNAX-16_DR        DNA                   (299)    124      68  360819  
  3332   12.5 12.0  3.7  chr11             26581735 26582483 (18902354) C Harbinger-1N1_DR  DNA/PIF-Harbinger       (0)   1657     849  360820  
  1966   11.2 20.1  0.4  chr11             26582465 26582858 (18901979) C Harbinger-1N1_DR  DNA/PIF-Harbinger    (1203)    454       1  360820 *
   228    0.0  0.0  0.0  chr11             26582975 26583029 (18901808) + Polinton-1N1_DR   DNA/Maverick          14743  14797   (672)  360821 *
   858   18.7  7.9  2.3  chr11             26582981 26583183 (18901654) C EnSpm-15_DR       DNA/CMC-EnSpm       (10123)   1331    1118  360822 *
   978   10.0  3.3  1.3  chr11             26583037 26583187 (18901650) + SINE2-3B_DR       SINE/tRNA-V              22    175   (176)  360823  
   358   18.3  2.9  1.1  chr11             26583188 26583263 (18901574) + DNA13TA1_DR       DNA/TcMar-Tc1             1     89   (229)  360824  
  2270   10.1  0.0  2.8  chr11             26583264 26583599 (18901238) + LOOPERN1_DR       DNA/Kolobok-T2            1    327   (907)  360825  
  4545    5.0  0.0  0.0  chr11             26583621 26584175 (18900662) C Harbinger-8N1_DR  DNA/PIF-Harbinger       (0)    555       1  360826  
   243   25.4  1.8  0.0  chr11             26584129 26584183 (18900654) C EnSpm-N10_DR      DNA/CMC-EnSpm        (7075)   2233    2178  360827 *
  3184   15.4 13.8  2.7  chr11             26584178 26585082 (18899755) + Kolobok-4N1_DR    DNA/Kolobok-T2          358   1234     (0)  360828  
   212    9.2  0.0 12.1  chr11             26585089 26585104 (18899733) + hAT-N25B_DR       DNA/hAT-Ac              127    138   (582)  360829  
  4287    5.7  2.6  0.0  chr11             26585105 26585645 (18899192) + Harbinger-8N1_DR  DNA/PIF-Harbinger         1    555     (0)  360830  
  1376   10.9  1.4  0.0  chr11             26585649 26585858 (18898979) + DNA13TA1_DR       DNA/TcMar-Tc1           106    318     (0)  360831  
   890   19.7  0.3 14.9  chr11             26585859 26585957 (18898880) + Helitron-2_DR     RC/Helitron           23576  23824  (3584)  360832  
   924   13.8  2.7  6.7  chr11             26585958 26586144 (18898693) + HE1_DR1           SINE/tRNA-V-RTE         206    385    (17)  360833  
   201   11.8  0.0  0.0  chr11             26587263 26587296 (18897541) C Dada-tL_DR        DNA/Dada             (7913)   2494    2461  360834  
   693   16.6  3.7  3.1  chr11             26587552 26587713 (18897124) + DNA8-25_DR        DNA                    2005   2167  (1800)  360835 *
   826   11.7  1.4  3.6  chr11             26587577 26587718 (18897119) + SINE2-4_DR        SINE/tRNA-V-RTE         233    371     (0)  360836  
   529   19.8  1.0 13.7  chr11             26587587 26587791 (18897046) C IS3EU-4_DR        DNA/IS3EU            (2444)  12585   12404  360837 *
   641   17.3  4.3  4.9  chr11             26587719 26587740 (18897097) C DNA8-28_DR        DNA/hAT              (3958)   3184    3022  360838  
  2806   17.6  1.9 13.3  chr11             26587841 26588627 (18896210) C DNA-6-N1_DR       DNA                     (0)    708       1  360839  
   784    9.8  0.8  4.0  chr11             26588648 26588775 (18896062) + DNA8-10_DR        DNA/hAT-Ac             2063   2186  (1832)  360840  
   756   15.7  2.8  2.1  chr11             26588652 26588794 (18896043) + DNA6-6_DR         DNA                    4430   4573  (6708)  360841 *
   915    7.3  0.0  2.4  chr11             26588663 26588788 (18896049) + DNA8-17_DR        DNA/hAT-Tip100         1550   1672   (141)  360842  
   753   12.6  4.4  9.1  chr11             26588789 26588845 (18895992) C IS3EU-4_DR        DNA/IS3EU            (2453)  12576   12402  360843  
   255   22.8  7.1  3.4  chr11             26588878 26589018 (18895819) C IS4EU-1_DR        DNA/PIF-ISL2EU       (2594)   2410    2265  360844 *
   958   21.9  4.3  2.5  chr11             26588918 26589198 (18895639) C ANGEL             DNA/Kolobok            (23)    286       1  360845  
   383   20.9  4.4  9.3  chr11             26589066 26589223 (18895614) C EnSpm-17_DR       DNA/CMC-EnSpm        (6447)   2829    2679  360846 *
   277   18.4  2.2  0.3  chr11             26590410 26590438 (18894399) + EnSpm-9_DR        DNA/CMC-EnSpm           987   1061  (7559)  360847  
   312    6.2  0.0  1.6  chr11             26590439 26590503 (18894334) + hAT-N36C_DR       DNA/hAT                 161    224  (1693)  360848  
   264    5.1  0.0  1.7  chr11             26590456 26590515 (18894322) C DNA-TA-4_DR       DNA/TcMar            (8322)   1473    1415  360849 *
  1307   20.6  2.2 10.7  chr11             26590823 26591317 (18893520) C DNA6-6_DR         DNA                  (1408)   9873    9417  360850  
  1274   13.3 15.5 23.0  chr11             26590826 26591546 (18893291) + hAT-N92_DR        DNA/hAT-Ac                1    677   (898)  360851 *
  1246    8.0  0.0  0.6  chr11             26591544 26591720 (18893117) C Mariner-N23_DRe   DNA/TcMar-ISRm11      (855)    176       1  360852 *
  1121   16.2  5.8 17.5  chr11             26591721 26591865 (18892972) + Mariner-N23_DRe   DNA/TcMar-ISRm11        548    738   (293)  360853  
  1183    0.8  0.0  0.0  chr11             26591866 26591998 (18892839) C HE2_DR            SINE/tRNA-V-RTE         (0)    363     231  360854  
  1121   16.2  5.8 17.5  chr11             26591999 26592132 (18892705) + Mariner-N23_DRe   DNA/TcMar-ISRm11        739    918   (113)  360853  
   380    7.2  0.0  4.7  chr11             26592108 26592185 (18892652) C Mariner-N23_DRe   DNA/TcMar-ISRm11      (863)     70       1  360855 *
   205   12.9 38.6  0.0  chr11             26592981 26593050 (18891787) C hAT-N202_DR       DNA/hAT-Tip100        (912)    973     877  360856 *
   704   12.5  4.3  4.3  chr11             26593016 26593199 (18891638) + Mariner-N31_DR    DNA/TcMar-Tc1            54    237   (303)  360857  
   595   14.5  1.9 13.5  chr11             26593200 26593230 (18891607) + EnSpm-N47_DR      DNA/CMC-EnSpm?         2096   2288   (729)  360858  
   363   22.6  0.0  6.2  chr11             26593210 26593294 (18891543) C EnSpm-N11_DR      DNA/CMC-EnSpm        (2375)   2978    2899  360859 *
  1623   10.0  1.6  0.8  chr11             26593229 26593470 (18891367) C TDR17B            DNA/Sola-1            (778)    768     525  360860  
   401   22.7  0.4 22.8  chr11             26593232 26593499 (18891338) C hAT5-N2B_DR       DNA/hAT-hAT5          (573)   1555    1337  360861 *
   817    8.6 13.4  1.1  chr11             26593470 26593633 (18891204) + Mariner-N31_DR    DNA/TcMar-Tc1           357    540     (0)  360862  
   242   21.5 12.1  6.2  chr11             26593634 26593706 (18891131) C hAT-N202_DR       DNA/hAT-Tip100       (1372)    513     430  360856 *
   503    8.2 19.4  2.1  chr11             26593630 26593753 (18891084) C CryptonV-N4_DR    DNA/Crypton-V        (8389)   5104    4960  360863 *
  2921    9.4  3.2  1.4  chr11             26593650 26594145 (18890692) + Mariner-N38_DR    DNA/TcMar-Tc1            30    534    (13)  360864  
   471   16.8 10.8  7.0  chr11             26593754 26593794 (18891043) C Dada-U1A_DR       DNA/Dada             (7092)   3886    3716  360865 *
   866   15.7  1.8  1.8  chr11             26595620 26595788 (18889049) C HATN17_DR         DNA/hAT-Tip100       (1034)    513     345  360866 *
  1337   20.4  0.9 17.2  chr11             26595650 26596075 (18888762) C SINE2-3_DR        SINE/tRNA-V-RTE         (1)    367       1  360867  
   732   12.5 31.9  0.8  chr11             26596076 26596104 (18888733) + CryptonV-N4_DR    DNA/Crypton-V          7816   7901  (5592)  360868  
   575   20.6 25.6  1.8  chr11             26596105 26596141 (18888696) + DNA9-3_DR         DNA/MULE-MuDR?         1462   1736  (9643)  360869  
   666    7.9  0.0  1.7  chr11             26596604 26596783 (18888054) + (TTTAA)n          Simple_repeat             4    180     (0)  360870  
   398   15.0  0.0  0.0  chr11             26598041 26598100 (18886737) C DNA-2-16_DR       DNA                     (2)   1710    1651  360871  
  4265    4.1  0.0  0.0  chr11             26598101 26598616 (18886221) + DNA6-8B_DR        DNA                       1    516  (2156)  360872  
  3105   11.8  2.1  0.2  chr11             26598628 26599092 (18885745) C DNA-2-16_DR       DNA                    (56)   1656    1183  360871  
  1594   17.7  0.9  4.2  chr11             26599018 26599335 (18885502) C DNA-2-16_DR       DNA/CMC-EnSpm        (1397)    315       8  360873 *
   220   29.0  1.8  5.5  chr11             26599254 26599366 (18885471) + EnSpm-N39C_DR     DNA/CMC-EnSpm?          237    345  (3248)  360874 *
  1795   17.1  6.9  5.8  chr11             26599351 26599896 (18884941) C DNA-2-16_DR       DNA/CMC-EnSpm         (184)   1528    1023  360875  
   404   14.7  7.9  2.6  chr11             26600339 26600355 (18884482) C EnSpm-7_DR        DNA/CMC-EnSpm        (3851)   7183    7158  360876  
   473   12.3  0.0  0.9  chr11             26600356 26600470 (18884367) C Polinton-4N1_DR   DNA/Maverick         (5612)   4824    4711  360877  
   404   14.7  7.9  2.6  chr11             26600471 26600509 (18884328) C EnSpm-7_DR        DNA/CMC-EnSpm        (3851)   7157    7094  360876  
   571   16.7 14.7  0.0  chr11             26600536 26600685 (18884152) C EnSpm-N27B_DR     DNA/CMC-EnSpm           (1)    172       1  360878  
   578   12.3  0.0  0.0  chr11             26600708 26600780 (18884057) + SINE2-3_DR        SINE/tRNA-V-RTE          16     88   (280)  360879 *
   990   10.9  0.5  1.1  chr11             26600776 26600961 (18883876) C L1-69_DR          LINE/L1                 (7)   6014    5830  360880  
   331   25.0  7.9  0.9  chr11             26600781 26600807 (18884030) C EnSpm-N59_DR      DNA/CMC-EnSpm?       (1053)   2615    2509  360881 *
   384   15.3  6.0  9.8  chr11             26600955 26601070 (18883767) + DNAX-23_DR        DNA                    9327   9438  (2363)  360882 *
  1982   10.5  2.4  0.3  chr11             26600969 26601263 (18883574) + SINE2-4_DR        SINE/tRNA-V-RTE          71    371     (0)  360883  
   694   14.0  8.0  0.6  chr11             26601154 26601192 (18883645) + DNA-TA-4_DR       DNA/TcMar              4550   4599  (5196)  360884 *
   417   12.4 13.7  1.3  chr11             26601193 26601331 (18883506) C TDR9              DNA                     (0)    208      53  360885  
   488   20.9  0.0  0.0  chr11             26601538 26601545 (18883292) + (TAATG)n          Simple_repeat             1     25   (152)  360886  
   522    0.8  0.0  0.0  chr11             26601546 26601672 (18883165) + (TATAA)n          Simple_repeat             4    130     (0)  360887 *
  1760   15.5 14.1  3.8  chr11             26601561 26601748 (18883089) C DNA6-6_DR         DNA                  (3865)   7416    6979  360888  
   488   20.9  0.0  0.0  chr11             26601673 26601714 (18883123) + (TAATG)n          Simple_repeat            26    177     (0)  360886 *
  2146   12.7  5.8  2.9  chr11             26601749 26601767 (18883070) + hAT-N137_DR       DNA/hAT-Ac             2317   2480  (1091)  360889  
  2429    8.6  2.8  0.8  chr11             26601768 26602120 (18882717) + HE2_DR            SINE/tRNA-V-RTE           3    362     (1)  360890  
   635   22.6 22.2  1.6  chr11             26601996 26602119 (18882718) + Polinton-1N1_DR   DNA/Maverick          14113  14927   (542)  360891 *
   679   15.9 15.7  1.3  chr11             26602120 26602323 (18882514) + Harbinger-N17_DR  DNA/PIF-Harbinger       574    806   (839)  360892 *
  2146   12.7  5.8  2.9  chr11             26602121 26602145 (18882692) + hAT-N137_DR       DNA/hAT-Ac             2481   2724   (847)  360889  
  1760   15.5 14.1  3.8  chr11             26602146 26602221 (18882616) C DNA6-6_DR         DNA                  (3865)   6978    6797  360888 *
  1777    7.7 20.6  0.6  chr11             26602154 26602454 (18882383) C HE2_DR            SINE/tRNA-V-RTE         (0)    363       3  360893  
  1195   16.5 17.5  5.3  chr11             26602455 26602679 (18882158) + DNA6-6_DR         DNA                    7129   7414  (3867)  360894 *
  1358   14.6 20.3  3.7  chr11             26602455 26602512 (18882325) C EnSpm-N17_DR      DNA/TcMar            (1799)   3338    2967  360895  
   718    1.7  0.0  1.7  chr11             26602528 26602710 (18882127) + (TATAA)n          Simple_repeat             1    180     (0)  360896 *
   766   16.7  3.0  1.8  chr11             26602694 26602858 (18881979) + CryptonV-N1_DR    DNA/Crypton-V          7954   8120  (1931)  360897 *
   919   13.4  3.4  0.0  chr11             26602712 26602860 (18881977) C hAT-N167B_DR      DNA/hAT-Charlie       (184)   1389    1236  360898  
   895   24.6  6.4  3.4  chr11             26602723 26602866 (18881971) + Helitron-2_DR     RC/Helitron           23248  23567  (3845)  360899 *
  1017    9.3  3.0  3.6  chr11             26602867 26603033 (18881804) + HE1_DR1           SINE/tRNA-V-RTE           1    166   (236)  360900  
   205   19.0  0.0 13.6  chr11             26602975 26603041 (18881796) + DNA-6-N2_DR       DNA                    3348   3406  (1650)  360901 *
  2850   15.9  2.6  4.1  chr11             26603025 26603671 (18881166) + DNA-AT-3_DR       DNA                     703   1340   (675)  360902  
   734    5.3 14.2  0.9  chr11             26603664 26603795 (18881042) + CR1-22_DR         LINE/L2                1581   1711    (10)  360903 *
   566   14.1  6.1  0.0  chr11             26603815 26603913 (18880924) + DNA8-17_DR        DNA/hAT-Tip100         1563   1667   (146)  360904  
   425   13.9  3.0  7.2  chr11             26603825 26603925 (18880912) + DNA-X-3_DR        DNA                     376    472  (1002)  360905 *
   208   19.8  1.8 15.0  chr11             26603926 26603936 (18880901) + CryptonV-1_DR     DNA/Crypton-V          2611   2709 (15164)  360906  
   366   25.4  4.5  1.5  chr11             26605040 26605171 (18879666) C TE-X-26_DR        Unknown                (63)    519     384  360907  
   205   18.6  0.0  0.0  chr11             26605176 26605218 (18879619) + DNA8-15_DR        DNA                       5     47   (845)  360908  
  5709   10.3  2.3 18.3  chr11             26605219 26606451 (18878386) C Kolobok-1N3_DR    DNA/Kolobok-T2          (0)   1067       2  360909  
   484   15.7  0.0  0.0  chr11             26606453 26606535 (18878302) C DNA8-15_DR        DNA                    (43)    849     767  360910 *
  1238   17.5  6.5  1.2  chr11             26606530 26606935 (18877902) + DNA8-15_DR        DNA                     533    868    (24)  360911  
   885   19.3  0.0  4.4  chr11             26606913 26607102 (18877735) + hAT-N167B_DR      DNA/hAT-Charlie        1223   1404   (169)  360912 *
  2108   14.0  5.8  0.6  chr11             26606935 26607279 (18877558) C SINE2-4_DR        SINE/tRNA-V-RTE         (0)    371       9  360913  
  1392   19.7  6.8  7.6  chr11             26606941 26607325 (18877512) + DNA-8-9_DR        DNA/hAT-Ac             2093   2474  (1245)  360914 *
   453    8.8  0.0 11.1  chr11             26607367 26607456 (18877381) + DNA2-16_DR        DNA                    5853   5933 (12118)  360915 *
   592    9.6  0.0  0.0  chr11             26607381 26607453 (18877384) C Merlin-1_DR       DNA/Merlin           (2104)   8423    8351  360916  
   411   20.7  0.0 20.6  chr11             26607436 26607452 (18877385) C EnSpm-22N2_DR     DNA/CMC-EnSpm        (4573)    974     894  360917 *
   487   15.0  0.0 19.8  chr11             26607453 26607585 (18877252) C CryptonV-N5_DR    DNA/Crypton-V       (13655)  10882   10772  360918  
   710   16.1  3.3  5.4  chr11             26607960 26608110 (18876727) + hAT-N127_DR       DNA/hAT-Charlie        5456   5603  (4713)  360919  
   318   21.4 11.9  5.3  chr11             26608775 26608917 (18875920) + TE-X-13_DR        Unknown                1170   1321  (1104)  360920 *
   702   26.0  2.7  1.8  chr11             26608794 26609012 (18875825) C ANGEL             DNA/Kolobok            (86)    223       3  360921  
   305   23.8  2.3 11.8  chr11             26609013 26609039 (18875798) C TE-X-13_DR        Unknown              (1314)   1111    1100  360922  
   229   18.4  0.0  2.0  chr11             26609909 26609958 (18874879) C L1-50_DR          LINE/L1              (2570)   3264    3216  360923  
  2008   11.5  8.0  4.0  chr11             26610080 26610540 (18874297) + hAT-N131_DR       DNA/hAT-Ac              954   1432   (632)  360924  
  1108   12.2 30.3  5.8  chr11             26611441 26611859 (18872978) + TDR7              DNA                      26    541     (0)  360925  
   728   21.4 12.5  2.2  chr11             26613448 26613484 (18871353) C ENSPM-6_DR        DNA/CMC-EnSpm       (10806)  21810   21495  360926  
  1020   18.5  0.8  5.0  chr11             26613485 26613734 (18871103) C hAT-N21B_DR       DNA/hAT-Ac            (265)   1036     797  360927  
   479   14.7  1.6 10.7  chr11             26613709 26613830 (18871007) + IS3EU-4_DR        DNA/IS3EU             12428  12539  (2490)  360928 *
   584    7.7  0.0  0.0  chr11             26613751 26613828 (18871009) C hAT-N137_DR       DNA/hAT-Ac            (863)   2708    2631  360929  
   463   19.7  0.4  0.6  chr11             26613829 26613843 (18870994) + EnSpm-N48B_DR     DNA/CMC-EnSpm          2376   2436  (4523)  360930  
  1011   13.3  3.5  0.5  chr11             26613861 26614057 (18870780) C DNA11TA1_DR       DNA/CMC-EnSpm           (0)    203       1  360931  
   575   18.8 13.0  0.0  chr11             26616243 26616380 (18868457) + EnSpm-N27_DR      DNA/CMC-EnSpm             8    163    (10)  360932 *
   724   15.7  1.9  3.9  chr11             26616358 26616516 (18868321) C HATN17_DR         DNA/hAT              (1047)    500     345  360933 *
  2187   12.9  2.5  0.3  chr11             26616389 26616745 (18868092) C HE1_DR1           SINE/tRNA-V-RTE        (28)    374      10  360934  
   560   20.4  6.6  0.0  chr11             26616635 26616771 (18868066) C DNA2-16_DR        DNA                  (9895)   8156    8011  360935 *
  1818   16.1 18.4  0.9  chr11             26617231 26617249 (18867588) C Helitron-N3_DR    RC/Helitron           (934)   2082    1921  360936  
  2003   10.6 20.7  0.6  chr11             26617250 26617675 (18867162) C Mariner-N38_DR    DNA/TcMar-Tc1           (7)    540      30  360937  
   620   19.4  5.9  3.7  chr11             26617565 26617751 (18867086) + Zisupton-6_DR     DNA/Zisupton           9077   9267 (12849)  360938 *
  1818   16.1 18.4  0.9  chr11             26617676 26617719 (18867118) C Helitron-N3_DR    RC/Helitron           (934)   1920    1509  360936  
  2035   15.9  9.6  4.8  chr11             26617769 26618288 (18866549) C Kolobok-N16_DR    DNA/Kolobok?          (698)    544       1  360939  
  4582   11.7  5.2  0.1  chr11             26618299 26619027 (18865810) + hAT-N22B_DR       DNA/hAT-Ac                1    766   (613)  360940  
   891    9.9 12.9  0.0  chr11             26619024 26619194 (18865643) + hAT-N22_DR        DNA/hAT-Ac             1545   1737     (1)  360941 *
  8464   14.9  2.5  0.8  chr11             26619939 26621555 (18863282) + IS3EU-1N1_DR      DNA/IS3EU               257   1837   (151)  360942  
   383   17.7  0.0  0.0  chr11             26622094 26622155 (18862682) C CryptonV-N5_DR    DNA/Crypton-V       (19756)   4781    4720  360943  
  2073   11.0  3.9  0.0  chr11             26622158 26622467 (18862370) C MuDR-N2_DR        DNA/MULE-MuDR           (1)    322       1  360944  
   232    6.1  0.0  0.0  chr11             26622468 26622499 (18862338) C HATN17_DR         DNA/hAT              (1171)    376     345  360933  
   224    8.1  2.5  3.0  chr11             26622552 26622569 (18862268) C CryptonV-N4_DR    DNA/Crypton-V        (9612)   3881    3827  360945  
   246    6.7  0.0  0.0  chr11             26622579 26622638 (18862199) + Kolobok-2_DR      DNA/Kolobok-T2         5543   5602  (1098)  360946 *
   253    8.6  1.7  0.0  chr11             26622593 26622650 (18862187) C Ngaro1_DR         LTR/Ngaro            (1484)   5094    5036  360947 *
   287   10.2  0.0  3.4  chr11             26622600 26622660 (18862177) + EnSpm-6N1_DR      DNA/CMC-EnSpm          6549   6607  (2629)  360948  
   260   13.3  3.9  2.6  chr11             26622661 26622676 (18862161) + ERV1-7_DR-I       LTR/ERV1               1753   1830  (4873)  360949  
  2379   16.7  4.7  0.0  chr11             26622756 26623199 (18861638) C Kolobok-N1_DR     DNA/Kolobok-T2?       (331)    468       4  360950  
   344   22.4  6.1 15.1  chr11             26625711 26625819 (18859018) C EnSpm-6N1_DR      DNA/CMC-EnSpm        (6692)   2544    2167  360951  
   483   21.2  9.6 10.7  chr11             26625820 26626120 (18858717) + HATN1_DR          DNA/hAT                 126    423     (4)  360952  
   280   29.6  0.7  5.3  chr11             26626509 26626554 (18858283) + DNA-2-8_DR        DNA/CMC-EnSpm          2185   2291   (205)  360953  
   402   11.9 16.7  0.0  chr11             26626555 26626638 (18858199) + DNA-N28_DR        DNA/PIF-Harbinger       458    555    (10)  360954  
   372   25.0  7.1  1.8  chr11             26627142 26627296 (18857541) + DNA-6-N1_DR       DNA                      83    245   (463)  360955  
   223    3.5  0.0  0.0  chr11             26627275 26627303 (18857534) + DNA-6-N1_DR       DNA                     106    134   (574)  360956 *
  1267    8.6  0.0  0.0  chr11             26627390 26627552 (18857285) + Tc1-5_DR          DNA/TcMar-Tc1           552    714   (520)  360957  
  1582    9.9  2.2  0.0  chr11             26627562 26627783 (18857054) + Tc1-5_DR          DNA/TcMar-Tc1           992   1218    (16)  360958  
   452   15.5  0.0  0.0  chr11             26627842 26627925 (18856912) C Harbinger-N17_DR  DNA/PIF-Harbinger    (1137)    508     425  360959  
   384   20.3 30.7  3.3  chr11             26627849 26627863 (18856974) C TDR7              DNA                    (42)    499     114  360960 *
   277   21.2 13.9  5.1  chr11             26627864 26628151 (18856686) + EnSpm-N13_DR      DNA/CMC-EnSpm          5557   5868 (16281)  360961  
   208   28.8  2.6  6.7  chr11             26628135 26628290 (18856547) C Kolobok-4_DR      DNA/Kolobok-T2       (3080)   3551    3402  360962 *
   347   26.4  2.7  4.0  chr11             26628163 26628192 (18856645) C Merlin-1_DR       DNA/Merlin           (8323)   2204    2177  360963  
  3002    7.0  8.6  1.3  chr11             26628193 26628683 (18856154) C Mariner-N38_DR    DNA/TcMar-Tc1           (0)    547      22  360964  
   226    7.0  6.7  4.3  chr11             26628707 26628751 (18856086) C DNA-N46_DR        DNA                    (63)    474     429  360965  
   343   25.0  2.9  4.8  chr11             26629816 26629840 (18854997) + DNA8-10_DR        DNA/hAT-Ac             3494   3596   (422)  360966  
   484    8.4  0.0  0.0  chr11             26629850 26629920 (18854917) + HE1_DR1           SINE/tRNA-V-RTE          28     98   (304)  360967  
   431    9.5 54.4  0.0  chr11             26629920 26630077 (18854760) + HATN8_DR          DNA/Zisupton             11    254     (1)  360968 *
   385   15.5 12.6  0.0  chr11             26629989 26630091 (18854746) + piggyBac-N13B_DR  DNA/PiggyBac            904   1019   (382)  360969 *
   279   16.5 12.7  4.9  chr11             26630253 26630278 (18854559) C hAT-N21_DR        DNA/hAT-Charlie        (31)   1815    1672  360970  
   341   10.1  4.6  8.7  chr11             26630279 26630386 (18854451) + EnSpm-6N1_DR      DNA/CMC-EnSpm           916   1019  (8217)  360971  
   211   21.4  0.0 10.6  chr11             26630286 26630400 (18854437) C DNA9-3_DR         DNA/MULE-MuDR?      (10076)   1303    1200  360972 *
   215   12.5  3.2  2.6  chr11             26630309 26630402 (18854435) C EnSpm-N11_DR      DNA/CMC-EnSpm        (4804)    549     467  360973 *
   236   11.1  8.3  0.0  chr11             26630332 26630403 (18854434) + Kolobok-3_DR      DNA/Kolobok-T2         2492   2569  (3397)  360974 *
   736   20.0  8.5 12.8  chr11             26630345 26630527 (18854310) + Merlin-1_DR       DNA/Merlin             2176   2605  (7922)  360975  
   230   14.6  1.2  1.2  chr11             26630404 26630414 (18854423) C Helitron-4_DR     RC/Helitron         (19977)  11891   11809  360976 *
   222   17.2  3.3  4.2  chr11             26630415 26630452 (18854385) + hAT-N127_DR       DNA/hAT-Charlie        2114   2233  (8083)  360977  
   849   18.4  9.5  1.4  chr11             26630528 26630791 (18854046) + Mariner-N38_DR    DNA/TcMar-Tc1           115    399   (148)  360978  
   260   20.1  0.0  5.0  chr11             26630833 26630916 (18853921) + DNA8-26_DR        DNA                     583    662  (3868)  360979 *
   749   17.5  0.9  9.8  chr11             26630882 26630915 (18853922) C Kolobok-4_DR      DNA/Kolobok-T2       (3105)   3526    3511  360980  
  3586    7.3  0.4  3.9  chr11             26630916 26631474 (18853363) + Mariner-N38_DR    DNA/TcMar-Tc1             1    540     (7)  360981 *
  4481    8.9 14.8  0.8  chr11             26631474 26632216 (18852621) C TDR2              DNA/TcMar-Tc1          (89)    848       3  360982  
   203   22.4  1.0  9.9  chr11             26632241 26632339 (18852498) + Helitron-1_DR     RC/Helitron            5382   5472 (20828)  360983  
  3760   10.9  8.5  2.0  chr11             26632672 26633374 (18851463) C hAT-N50B_DR       DNA/hAT-Ac              (0)    748       1  360984  
   611   27.1  6.0  5.1  chr11             26633628 26633677 (18851160) + IS3EU-1_DR        DNA/IS3EU              3848   4135  (4569)  360985  
   995   17.9 14.9  2.6  chr11             26633678 26633952 (18850885) C ANGEL             DNA/Kolobok             (0)    309       2  360986  
   264   24.4  5.3  6.2  chr11             26633953 26633979 (18850858) + DNA-N33_DR        DNA                     667    692  (1011)  360987  
  4711   12.8 10.3  6.7  chr11             26635449 26636509 (18848328) C hAT-N49_DR        DNA/hAT-Ac              (0)   1111      15  360988  
   747    7.2  0.0  3.6  chr11             26636529 26636643 (18848194) + EnSpm-N3C_DR      DNA/CMC-EnSpm             1    111   (172)  360989  
  1471    7.7  3.1  1.3  chr11             26636648 26636871 (18847966) + TDR20             DNA/Merlin                3    230     (9)  360990  
   595   15.8  5.2  1.4  chr11             26636891 26637025 (18847812) + EnSpm-N3C_DR      DNA/CMC-EnSpm           144    283     (0)  360991  
   467   13.5  0.0  1.4  chr11             26637013 26637087 (18847750) C ASAT_CY           Satellite             (107)    155      82  360992 *
   625   15.4 27.2  0.3  chr11             26637089 26637316 (18847521) C TDR16             DNA/Merlin             (24)    289       1  360993  
   234   23.2 10.1  0.0  chr11             26637388 26637456 (18847381) + Mariner-N31_DR    DNA/TcMar-Tc1           459    534     (6)  360994  
   627   12.1  1.0  0.0  chr11             26638062 26638158 (18846679) + RTE-4_DR          LINE/RTE-BovB          1911   2008   (497)  360995  
  3766    2.5  0.9  0.0  chr11             26638159 26638597 (18846240) + Harbinger3N_DR    DNA/PIF-Harbinger         1    443   (701)  360996  
  3320    4.1  0.2  1.0  chr11             26638601 26639018 (18845819) C Harbinger3N_DR    DNA/PIF-Harbinger     (470)    674     260  360997 *
  6156    3.7  0.4  1.2  chr11             26639004 26639761 (18845076) + Harbinger3N_DR    DNA/PIF-Harbinger       393   1144     (0)  360998  
  2729   18.6  0.4  0.0  chr11             26639763 26640256 (18844581) + RTE-4_DR          LINE/RTE-BovB          2007   2502     (3)  360995  
  1656   13.6 16.4  0.8  chr11             26640311 26640628 (18844209) + SINE2-4_DR        SINE/tRNA-V-RTE           5    371     (0)  360999  
   846   19.5 11.1 27.9  chr11             26640323 26640669 (18844168) C DNA8-23_DR        DNA                  (4476)   2263    1708  361000 *
  1159   19.6 24.7  4.5  chr11             26640457 26640669 (18844168) + Helitron-2_DR     RC/Helitron           23213  23521  (3891)  361001  
  1594   10.3 23.6  0.6  chr11             26640670 26640962 (18843875) + SINE2-3_DR        SINE/tRNA-V-RTE           2    361     (7)  361002  
   803   17.2  9.8  0.9  chr11             26640791 26640984 (18843853) + ZFERV-2N1-I_DR    LTR/ERV1               5838   6048   (929)  361003 *
  1124    8.2  4.1  1.5  chr11             26641421 26641617 (18843220) + EnSpm-N16_DR      DNA/CMC-EnSpm             1    202     (0)  361004  
  1128    9.7 12.0  0.0  chr11             26642337 26642511 (18842326) C SINE_DR1          SINE                   (30)    228      33  361005  
   584   22.6 10.1  1.2  chr11             26642515 26642662 (18842175) C SINE2-1_DR        SINE/tRNA              (37)    161       1  361006  
   614   10.8  2.8  2.1  chr11             26642663 26642804 (18842033) C DNA-8-29_DR       DNA/hAT-Tip100          (0)   1020     878  361007  
   387   23.4  8.4  2.3  chr11             26642714 26642879 (18841958) C ENSPM-6_DR        DNA/CMC-EnSpm       (10580)  22036   21861  361008 *
  1808   11.5  2.8 11.5  chr11             26642749 26642802 (18842035) + EnSpm-6N1_DR      DNA/CMC-EnSpm          1024   1041  (8195)  361009  
  3232    6.5  6.2  0.8  chr11             26642803 26643298 (18841539) + Mariner-N38_DR    DNA/TcMar-Tc1             1    523    (24)  361010  
  1615   19.6  1.8  1.5  chr11             26643340 26643680 (18841157) C DNA-N4_DR         DNA                   (700)    342       1  361011  
   317   13.6  1.5  1.5  chr11             26643690 26643756 (18841081) C EnSpm-N4B_DR      DNA/CMC-EnSpm?        (120)    100      34  361012  
  5609   16.0  8.4  3.8  chr11             26643798 26644994 (18839843) + Kolobok-N2A_DR    DNA/Kolobok-T2          105   1355     (0)  361013  
   711   10.1  0.0  0.0  chr11             26646065 26646163 (18838674) + TDR19C            DNA/hAT-Charlie         196    294   (102)  361014  
  2796    7.3  6.5  0.0  chr11             26646197 26646565 (18838272) C HarbingerN6_DR    DNA/PIF-Harbinger       (0)    393       1  361015  
   595   11.7  0.6  0.7  chr11             26646568 26646596 (18838241) + TDR19C            DNA/hAT-Charlie         310    394     (0)  361016  
   334   19.1  0.0  0.0  chr11             26646597 26646658 (18838179) C TDR19             DNA/hAT-Charlie       (145)    260     199  361017  
   251   20.6  6.3  0.0  chr11             26646659 26646721 (18838116) C DNA-X-19_DR       DNA                     (1)    659     593  361018  
  2662   18.8  3.4  2.1  chr11             26646766 26647330 (18837507) + DNA-N19_DR        DNA                       1    572    (91)  361019  
  1076   18.5  0.5  3.4  chr11             26647373 26647585 (18837252) C DNA-X-19_DR       DNA                   (121)    539     333  361018  
   251   26.4  1.0 15.1  chr11             26647829 26647926 (18836911) C EnSpm-N48B_DR     DNA/CMC-EnSpm        (4297)   2662    2577  361020 *
  2484    6.0  1.6  5.1  chr11             26647857 26648222 (18836615) + HE2_DR            SINE/tRNA-V-RTE          10    363     (0)  361021  
   383   17.4  4.6  1.1  chr11             26648151 26648237 (18836600) C hAT-N142B_DR      DNA/hAT?             (1214)    786     697  361022 *
  1006   17.9 15.4  0.0  chr11             26648416 26648649 (18836188) C DNA-X-19_DR       DNA                   (373)    287      18  361018  
   478   22.2  0.0 10.6  chr11             26648698 26648833 (18836004) C SINE2-1B_DR       SINE/tRNA              (19)    179      57  361023  
  4386   11.5 10.6  0.7  chr11             26650374 26651141 (18833696) C Harbinger-N18_DR  DNA/PIF-Harbinger?      (0)    843       1  361024  
   255   20.6 17.8  5.3  chr11             26651294 26651310 (18833527) + DNAX-25B_DR       DNA/Zisupton           2242   2373  (1165)  361025 *
   307   19.0 14.0  3.9  chr11             26651301 26651393 (18833444) C EnSpm-N48B_DR     DNA/CMC-EnSpm        (4287)   2672    2571  361026 *
   463   13.8  8.9  6.8  chr11             26651311 26651411 (18833426) + SAT-26B_DR        Satellite               601    703    (90)  361027 *
   486    9.0  9.8  4.7  chr11             26651330 26651411 (18833426) C TDR17B            DNA/Sola-1            (778)    768     683  361028  
   282   13.2  0.0 22.5  chr11             26651364 26651461 (18833376) + EnSpm-10_DR       DNA/CMC-EnSpm          5735   5814   (491)  361029 *
   444   10.2  4.1  0.0  chr11             26651392 26651489 (18833348) + hAT-2n1_DR        DNA/hAT-Charlie         958   1059   (151)  361030 *
   634   10.2  1.0  0.7  chr11             26651405 26651550 (18833287) C Helitron-N3B_DR   RC/Helitron          (4136)   2468    2368  361031  
   451   14.6  8.5  5.2  chr11             26651412 26651423 (18833414) + DIRS-1E-LTR_DR    LTR/Ngaro               216    312   (378)  361032 *
   681   21.0  6.6  1.0  chr11             26651572 26651754 (18833083) C SINE2-1_DR        SINE/tRNA               (3)    195       3  361033  
  2369   11.6  4.5  0.2  chr11             26651756 26652153 (18832684) + Merlin-1_DR       DNA/Merlin             1824   2238  (8289)  361034  
   664    7.7  1.7  0.0  chr11             26652051 26652167 (18832670) + Helitron-N2_DR    RC/Helitron            1434   1552   (911)  361035 *
   460    6.7  2.8  2.8  chr11             26652085 26652192 (18832645) C DNA9-6_DR         DNA                   (357)   7527    7420  361036 *
   412    6.5  0.0  8.3  chr11             26652091 26652207 (18832630) + Zisupton-7_DR     DNA/Zisupton          12419  12526  (4556)  361037 *
   368   12.9  1.4  7.5  chr11             26652208 26652229 (18832608) C Dada-tA_DR        DNA/Dada              (398)   8271    8141  361038  
   601    4.9  4.9  0.0  chr11             26652845 26652925 (18831912) C LOOPERN5_DR       DNA/PiggyBac            (0)   1237    1153  361039  
   284    5.6  0.0  0.0  chr11             26652966 26653001 (18831836) C LOOPER-N5B_DR     DNA/Kolobok-T2        (297)   1243    1208  361040 *
  3273    9.1  5.0  1.7  chr11             26652970 26653474 (18831363) C LOOPERN5_DR       DNA/PiggyBac          (353)    884     364  361039  
   218   24.6  1.8  0.0  chr11             26654405 26654461 (18830376) + Gypsy-211_DR-I    LTR/Gypsy               916    973  (5135)  361041  
  2719    9.8 14.0  5.2  chr11             26654582 26655108 (18829729) C HATN3_DR          DNA/hAT-Tip100          (0)    571       1  361042  
  1082   14.3 28.6  1.1  chr11             26655274 26655549 (18829288) C TDR13C            DNA                     (0)    680     330  361043  
   276   11.4  0.0  0.0  chr11             26655550 26655593 (18829244) C Mariner-N1_DR     DNA/TcMar               (0)    270     227  361044  
   232    7.1  0.0  0.0  chr11             26655589 26655616 (18829221) C TDR13C            DNA                   (652)     28       1  361043 *
   829   22.0  2.7  3.6  chr11             26656213 26656434 (18828403) + Kolobok-N3_DR     DNA/Kolobok-T2?           1    220   (150)  361045  
   442   17.2  0.0  4.3  chr11             26656409 26656505 (18828332) + hAT-N142_DR       DNA/hAT?                358    450   (986)  361046 *
  2418   10.4  0.8  6.9  chr11             26656434 26656835 (18828002) C HE1_DR1           SINE/tRNA-V-RTE        (22)    380       2  361047  
   738   27.5  2.7  1.3  chr11             26656640 26656860 (18827977) C DIRS-9_DR         LTR/Ngaro             (204)   6227    6004  361048 *
   424   25.7 11.5  0.0  chr11             26656825 26656972 (18827865) + Kolobok-N3_DR     DNA/Kolobok-T2?         197    361     (9)  361049 *
  9170    8.6 10.6  1.2  chr11             26657820 26659244 (18825593) C TZF28B            DNA/TcMar-Tc1          (56)   1558       2  361050  
   283   22.6  9.0  4.3  chr11             26659571 26659588 (18825249) + EnSpm-8_DR        DNA/CMC-EnSpm          5929   5952  (3489)  361051  
   823   19.5 11.3  2.6  chr11             26659589 26659872 (18824965) + ANGEL             DNA/Kolobok               2    309     (0)  361052  
   337   26.5  0.0  0.0  chr11             26660482 26660564 (18824273) C Kolobok-N3_DR     DNA/Kolobok-T2?         (9)    361     279  361053  
   232    9.8  4.3 12.3  chr11             26660562 26660631 (18824206) + EnSpm-N36_DR      DNA/CMC-EnSpm          1255   1319  (1906)  361054 *
   251   21.8  0.0  5.3  chr11             26661807 26661817 (18823020) + EnSpm-11_DR       DNA/CMC-EnSpm           777    797  (8206)  361055  
   200   18.9  0.0  1.9  chr11             26661818 26661871 (18822966) C IS3EU-1_DR        DNA/IS3EU             (488)   8216    8164  361056  
   251   21.8  0.0  5.3  chr11             26661872 26661922 (18822915) + EnSpm-11_DR       DNA/CMC-EnSpm           798    908  (8095)  361055  
   232   28.3  8.2  2.5  chr11             26662376 26662607 (18822230) C EnSpm-11_DR       DNA/CMC-EnSpm        (7817)   1186     942  361057 *
   236   23.6  5.5  7.4  chr11             26662507 26662616 (18822221) + IS3EU-1_DR        DNA/IS3EU               404    511  (8193)  361058  
   222    6.7  0.0  0.0  chr11             26663331 26663360 (18821477) C EnSpm-N42B_DR     DNA/CMC-EnSpm        (1814)   2490    2461  361059  
  2388   13.2 16.5  0.2  chr11             26663538 26663986 (18820851) + TDR5              DNA/CMC-EnSpm            10    531     (0)  361060  
   502   20.4 12.9  2.2  chr11             26664181 26664206 (18820631) C Merlin-2_DR       DNA/Merlin           (6129)   7792    7745  361061  
  2263   10.5 15.7  0.6  chr11             26664207 26664676 (18820161) C TDR7              DNA                     (0)    541       1  361062  
   364   19.0  0.0 16.7  chr11             26664910 26664924 (18819913) C DNA2-7_DR         DNA                  (4746)   4904    4797  361063  
   431   22.0  0.0  5.7  chr11             26664925 26665035 (18819802) C ANGEL             DNA/hAT                (19)    290     186  361064  
   300   24.6 14.0  4.1  chr11             26664950 26665127 (18819710) C EnSpm-N40_DR      DNA/CMC-EnSpm        (2562)   2832    2675  361065 *
  1287   15.9 24.0  1.7  chr11             26665293 26665721 (18819116) C hAT-N155B_DR      DNA/hAT-Tip100          (0)    523       1  361066  
   694   21.5 13.1  0.9  chr11             26666935 26667225 (18817612) C DNAX-16_DR        DNA                    (30)    393      68  361067  
  2417   11.9  3.0  0.3  chr11             26667299 26667659 (18817178) + HE1_DR1           SINE/tRNA-V-RTE           2    372    (30)  361068  
   625   21.9  0.6  0.6  chr11             26667524 26667679 (18817158) C Helitron-4_DR     RC/Helitron         (15404)  16464   16309  361069 *
   336    7.9 37.2  0.7  chr11             26668018 26668119 (18816718) C CryptonV-N4_DR    DNA/Crypton-V        (8393)   5100    4962  361070 *
  2676    9.0  8.6  0.4  chr11             26668034 26668512 (18816325) + Mariner-N38_DR    DNA/TcMar-Tc1            30    547     (0)  361071  
   296   21.2 26.3  0.0  chr11             26668120 26668150 (18816687) C Kolobok-4_DR      DNA/Kolobok-T2       (3130)   3497    3329  361072 *
   211   19.5  0.0  0.0  chr11             26668478 26668518 (18816319) + Kolobok-4_DR      DNA/Kolobok-T2         3459   3499  (3132)  361073 *
   233   12.1  0.0  0.0  chr11             26668488 26668520 (18816317) + hAT5-N2_DR        DNA/hAT-hAT5           1552   1584  (1001)  361074  
   219   21.6  0.0  2.0  chr11             26668521 26668537 (18816300) + ENSPM-6_DR        DNA/CMC-EnSpm          2711   2759 (29857)  361075  
  3038    3.8 24.0  7.2  chr11             26668736 26669355 (18815482) + DNA-N43_DR        DNA/TcMar-Fot1            5    721   (333)  361076  
   325   26.2  0.0  1.3  chr11             26669120 26669177 (18815660) + Zisupton-6_DR     DNA/Zisupton           8514   8714 (13402)  361077 *
   506   14.6  0.9  7.4  chr11             26669178 26669406 (18815431) C hAT-N48B_DR       DNA/hAT-Ac            (423)   1717    1503  361078 *
   620   17.4  0.8  1.3  chr11             26669202 26669226 (18815611) + Polinton-1_DR     DNA/Maverick          17566  17645   (840)  361079  
   630    7.7  0.0  0.3  chr11             26669227 26669435 (18815402) C Zisupton-7_DR     DNA/Zisupton         (5542)  11540   11380  361080  
   325   26.2  0.0  1.3  chr11             26669407 26669436 (18815401) + Zisupton-6_DR     DNA/Zisupton           8715   8826 (13290)  361077 *
   620   17.4  0.8  1.3  chr11             26669436 26669480 (18815357) + Polinton-1_DR     DNA/Maverick          17646  17799   (686)  361079  
   245   24.2  3.0  0.0  chr11             26670250 26670315 (18814522) + ANGEL             DNA/Kolobok               1     68   (241)  361081  
   467   15.0  5.9  0.9  chr11             26670411 26670511 (18814326) C ANGEL             DNA/hAT               (203)    106       1  361064  
   281   24.1  4.3  4.3  chr11             26670412 26670528 (18814309) + Merlin-2_DR       DNA/Merlin             7305   7421  (6500)  361082 *
   206   24.7 11.0  0.0  chr11             26671071 26671143 (18813694) C hAT-N90_DR        DNA/hAT-Charlie       (566)   1257    1177  361083  
   643   20.1 11.6  1.8  chr11             26671234 26671431 (18813406) + ASAT_CY           Satellite                 8    224    (38)  361084  
  1069   23.6  6.7  3.5  chr11             26671505 26671860 (18812977) C Kolobok-N3_DR     DNA/Kolobok-T2?         (1)    369       3  361085  
   454   14.8  3.4  0.0  chr11             26671938 26672025 (18812812) + hAT-N164_DR       DNA/hAT-Tip100          824    914  (1126)  361086  
   470   11.4  2.2  4.4  chr11             26672029 26672120 (18812717) C hAT-N145_DR       DNA/hAT-Ac            (359)   1232    1143  361087 *
   680   12.1  0.8  1.7  chr11             26672111 26672228 (18812609) C Mariner-N38_DR    DNA/TcMar-Tc1         (430)    117       1  361088  
   251   12.2  4.9  0.0  chr11             26672194 26672234 (18812603) C EnSpm-N13_DR      DNA/CMC-EnSpm       (14481)   7668    7626  361089 *
   323   22.9 12.9  0.7  chr11             26672828 26672842 (18811995) C IS3EU-4_DR        DNA/IS3EU           (10414)   4615    4468  361090  
   389   20.8 10.3  1.6  chr11             26672843 26672859 (18811978) C Merlin-2_DR       DNA/Merlin           (6498)   7423    7397  361091  
   780   18.6 19.4  1.6  chr11             26672860 26673122 (18811715) C ANGEL             DNA/Kolobok             (0)    309       1  361092  
   322   20.8  1.3  2.6  chr11             26673168 26673246 (18811591) C Kolobok-N2B_DR    DNA/Kolobok-T2       (1082)    108      31  361093  
   228   27.2  1.2  1.2  chr11             26673180 26673261 (18811576) + DNA-N44_DR        DNA/Kolobok-T2          434    515    (17)  361094 *
   330   17.0  2.0  7.2  chr11             26674791 26674936 (18809901) + CryptonV-N4_DR    DNA/Crypton-V          4814   4952  (8541)  361095 *
   474    8.0  2.6  4.3  chr11             26674839 26674955 (18809882) + DNA8-25_DR        DNA                    2265   2379  (1588)  361096  
   412    7.1  0.0  0.0  chr11             26674881 26674964 (18809873) C EnSpm-N42_DR      DNA/CMC-EnSpm         (636)    616     533  361097 *
   401    5.6  1.0  6.6  chr11             26674882 26674977 (18809860) C hAT-N70_DR        DNA/hAT?              (713)    612     522  361098 *
   295    9.6  0.0 14.1  chr11             26674937 26675009 (18809828) C hAT-N198_DR       DNA/hAT-Charlie       (202)   1197    1134  361099 *
   277   21.6  5.1  0.8  chr11             26674965 26674997 (18809840) + DNA7-N1_DR        DNA/Zisupton           9233   9354  (1063)  361100 *
   355   15.2  0.0  3.0  chr11             26675002 26675069 (18809768) + EnSpm-N13_DR      DNA/CMC-EnSpm          7874   7939 (14210)  361101  
   213   26.8  3.3  4.5  chr11             26675003 26675014 (18809823) C EnSpm-N13_DR      DNA/CMC-EnSpm        (2789)  19360   19327  361102 *
   292   21.0  0.0  0.0  chr11             26675015 26675069 (18809768) + Dada-tL_DR        DNA/Dada               2080   2134  (8273)  361103  
  1874   11.9  3.1 37.5  chr11             26675070 26675716 (18809121) + Kolobok-N5_DR     DNA/Kolobok-T2?           1    485     (0)  361104  
   213   26.8  3.3  4.5  chr11             26675077 26675092 (18809745) C EnSpm-N13_DR      DNA/CMC-EnSpm        (2789)  19326   19272  361102 *
   446   22.7 12.1  2.8  chr11             26675700 26675930 (18808907) + EnSpm-N13_DR      DNA/CMC-EnSpm          7927   8178 (13971)  361105  
   342   27.2  9.6  4.6  chr11             26675931 26675969 (18808868) + CryptonV-N5_DR    DNA/Crypton-V         16847  17129  (7408)  361106  
   342    9.2  2.5  9.7  chr11             26676180 26676215 (18808622) + EnSpm-N17_DR      DNA/TcMar              1880   1992  (3201)  361107  
   381    7.1  1.2  0.0  chr11             26676216 26676300 (18808537) + DNA-N38_DR        DNA                      81    166   (457)  361108  
   347    5.8  2.3  0.0  chr11             26676225 26676311 (18808526) C P-1_DR            DNA/P                (2354)   7614    7526  361109 *
   409   11.7  1.7  3.5  chr11             26676236 26676350 (18808487) C DNA-2-32_DR       DNA/CMC-EnSpm?       (3209)   5573    5461  361110  
   766   16.8 10.5  2.9  chr11             26677772 26677961 (18806876) + TDR16             DNA/Merlin              109    312     (1)  361111  
  3932   10.8  9.2  1.6  chr11             26678586 26679299 (18805538) + LTR-16_DR-LTR     LTR                       2    769     (0)  361112  
   244    9.5  2.4  0.0  chr11             26679325 26679366 (18805471) C DNA11TA1_DR       DNA/CMC-EnSpm         (160)     43       1  361113  
   562   19.0 15.9  1.0  chr11             26679438 26679607 (18805230) + DNA11TA1_DR       DNA/CMC-EnSpm             1    195     (8)  361114  
   367   16.6 19.8  0.9  chr11             26679664 26679845 (18804992) + hAT-N122_DR       DNA/hAT-Ac              341    556    (21)  361115  
   337   16.0  6.5  3.0  chr11             26681107 26681231 (18803606) + RTEX-5_DR         LINE/RTE-X             5839   5890     (7)  361116  
   219   18.2  0.0  0.0  chr11             26681520 26681552 (18803285) + Kolobok-N3_DR     DNA/Kolobok-T2?           1     33   (337)  361117  
  3031   13.2 20.0  3.4  chr11             26681562 26682362 (18802475) + hAT-N177B_DR      DNA/hAT-Tip100            1    929    (35)  361118  
  1216   13.5 20.1  1.8  chr11             26682366 26682644 (18802193) + Kolobok-N3_DR     DNA/Kolobok-T2?          42    370     (0)  361119  
   203   12.1  0.0  0.0  chr11             26683458 26683490 (18801347) + P-1_DR            DNA/P                  8857   8889  (1079)  361120  
   605   12.1  9.2 15.1  chr11             26683895 26684089 (18800748) + DNA-N16_DR        DNA                       1    185   (818)  361121  
   753   13.3  1.5  8.3  chr11             26684136 26684340 (18800497) C DNA-N16B_DR       DNA                   (589)    370     179  361122  
   285    9.0 11.9 18.4  chr11             26684296 26684404 (18800433) + DNA-N16_DR        DNA                     901   1003     (0)  361123 *
  1145   17.5 29.4  1.8  chr11             26684487 26684969 (18799868) + DNA-N16B_DR       DNA                     346    959     (0)  361124  
  5180   10.4 15.4  1.2  chr11             26687250 26688167 (18796670) C LOOPERN3B_DR      DNA/Kolobok-T2          (3)   1046       1  361125  
   233   21.7 15.4  4.0  chr11             26688168 26688256 (18796581) + Kolobok-N10_DR    DNA/Kolobok             545    643     (0)  361126  
  1290   21.6  9.6  5.3  chr11             26688671 26689067 (18795770) + Mariner-7_DR      DNA/TcMar-Tc1           318    730   (857)  361127  
  3870   12.6  2.8  2.0  chr11             26690190 26690838 (18793999) + Kolobok-4N1_DR    DNA/Kolobok-T2           55    708   (961)  361128  
  3956    9.5  4.7  1.5  chr11             26690845 26691443 (18793394) + Kolobok-4N1_DR    DNA/Kolobok-T2         1052   1669     (0)  361129  
   293   20.7  3.6  2.4  chr11             26692129 26692212 (18792625) + EnSpm-N10_DR      DNA/CMC-EnSpm          5906   5990  (3318)  361130  
   564   23.1  7.5  1.9  chr11             26692290 26692561 (18792276) + EnSpm-N13_DR      DNA/CMC-EnSpm          7896   8281 (13868)  361131 *
   607   14.0  1.1  9.5  chr11             26692479 26692660 (18792177) + Helitron-N3B_DR   RC/Helitron            2321   2488  (4116)  361132 *
   912   11.2  9.9  0.6  chr11             26692562 26692723 (18792114) + Zisupton-6_DR     DNA/Zisupton           8393   8569 (13547)  361133  
   480   11.2  0.0  2.8  chr11             26692630 26692739 (18792098) C ENSPM-6_DR        DNA/CMC-EnSpm       (17673)  14943   14837  361134 *
  6692   10.0 12.3  1.3  chr11             26692725 26693817 (18791020) C Tc1-5_DR          DNA/TcMar-Tc1          (20)   1214       2  361135  
   284   19.6  0.0  0.0  chr11             26694433 26694488 (18790349) + (CTA)n            Simple_repeat             1     56     (0)  361136  
   237   34.9  2.3  0.0  chr11             26694489 26694512 (18790325) + DIRS-8_DR         LTR/Ngaro               221    293  (6328)  361137  
   273    7.4  1.0 20.9  chr11             26694545 26694647 (18790190) C EnSpm-N37_DR      DNA/CMC-EnSpm        (2484)   4163    4078  361138 *
   580   11.7  0.9  2.9  chr11             26694570 26694675 (18790162) + Penelope-1_DR     LINE/Penelope          4040   4143   (303)  361139  
   409    6.5  3.6  2.7  chr11             26694594 26694704 (18790133) C Mariner-N5C_DR    DNA/TcMar            (6430)   1491    1380  361140 *
   307   12.9  0.0  5.5  chr11             26694614 26694728 (18790109) + EnSpm-N37_DR      DNA/CMC-EnSpm          4078   4186  (2461)  361141 *
   456    9.2  2.5  0.0  chr11             26694676 26694688 (18790149) + Zisupton-6_DR     DNA/Zisupton          16434  16555  (5561)  361142  
   213    7.0 19.6  3.9  chr11             26694705 26694726 (18790111) C Dada-U6_DR        DNA/Dada             (1774)   7189    7037  361143  
   247   15.7  3.9  0.0  chr11             26694762 26694812 (18790025) C ASAT_CY           Satellite             (108)    154     102  361144  
  1455   14.3  5.4  6.4  chr11             26695228 26695541 (18789296) C DNA8-13_DR        DNA/hAT-Tip100?       (347)    311       1  361145  
   229    7.9  0.0  2.6  chr11             26695980 26696018 (18788819) + hAT-N35_DR        DNA/hAT-Ac                1     38  (1395)  361146  
   310   18.7 10.8  2.0  chr11             26696036 26696160 (18788677) C EnSpm-N13_DR      DNA/CMC-EnSpm       (17780)   4369    4255  361147 *
   314   12.0  0.0  0.0  chr11             26696052 26696101 (18788736) + hAT-N134_DR       DNA/hAT?                829    878   (187)  361148  
   215   27.7  9.9  0.7  chr11             26696102 26696182 (18788655) + DNA7-N1_DR        DNA/Zisupton           8093   8235  (2182)  361149  
   331    4.7  0.0  4.7  chr11             26696893 26696959 (18787878) C DNA-6-N2_DR       DNA                  (4212)    844     781  361150  
   622   15.0 14.3  1.4  chr11             26697164 26697352 (18787485) + hAT-N170_DR       DNA/Merlin                2    214     (2)  361151  
   435   27.9  1.8  3.1  chr11             26697473 26697673 (18787164) + Harbinger-N12_DR  DNA/PIF-Harbinger       612    699     (3)  361152  
   600   25.2  2.2  0.0  chr11             26697674 26697806 (18787031) + Harbinger-N23_DR  DNA/PIF-Harbinger       299    434     (3)  361153  
   675   28.3  3.9  0.9  chr11             26698488 26698694 (18786143) C Harbinger-N27_DR  DNA/PIF-Harbinger?      (0)    220       8  361154  
  3328   13.5  1.1  6.3  chr11             26699566 26700215 (18784622) C DIRS-1-LTR_DR     LTR/Ngaro               (1)    621       4  361155  
   253    5.7  2.9  0.0  chr11             26700369 26700403 (18784434) + ASAT_CY           Satellite                74    109   (153)  361156  
   381   18.0  0.0 14.3  chr11             26700592 26700621 (18784216) C hAT-N107_DR       DNA/hAT-Ac            (352)    656     441  361157  
   527   26.6  1.8 11.6  chr11             26700622 26700838 (18783999) + Zisupton-6_DR     DNA/Zisupton           1052   1249 (20867)  361158 *
   653   17.1  2.2  0.0  chr11             26700693 26700856 (18783981) C hAT-2_DR          DNA/hAT-Charlie        (72)   2464    2333  361159  
   529   17.3  4.6  4.6  chr11             26700837 26700865 (18783972) C Penelope-1_DR     LINE/Penelope        (4192)    253      37  361160 *
   290   22.6  3.6  0.0  chr11             26702755 26702838 (18781999) + ASAT_CY           Satellite               104    190    (72)  361161  
   257   21.2  9.1  0.0  chr11             26703483 26703548 (18781289) C EnSpm-N59_DR      DNA/CMC-EnSpm?       (1952)   1717    1646  361162 *
   471   18.1 15.0  1.3  chr11             26703497 26703636 (18781201) + ASAT_CY           Satellite               104    262     (0)  361163  
  6887   10.7  3.1  1.9  chr11             26708348 26709481 (18775356) C TDR23             DNA                     (0)   1147       1  361164  
  3566   12.2 11.8  1.0  chr11             26711035 26711686 (18773151) + HarbingerN6B_DR   DNA/PIF-Harbinger         1    722     (0)  361165  
   446   15.1 26.0  1.0  chr11             26712176 26712329 (18772508) C Kolobok-4_DR      DNA/Kolobok-T2       (3126)   3505    3314  361166 *
  2558    8.1 13.4  1.1  chr11             26712195 26712658 (18772179) + Mariner-N38_DR    DNA/TcMar-Tc1            27    546     (1)  361167  
   233   22.2  2.9  3.9  chr11             26712570 26712672 (18772165) + CryptonV-N4_DR    DNA/Crypton-V          5008   5109  (8384)  361168 *
   204   15.6  0.0  4.4  chr11             26712746 26712792 (18772045) C hAT-N126D_DR      DNA/hAT-Ac            (566)     48       4  361169  
  1017   20.3 11.2  1.7  chr11             26713001 26713276 (18771561) + ANGEL             DNA/Kolobok               8    309     (0)  361170  
   259   22.5  6.9  4.2  chr11             26713179 26713294 (18771543) + IS3EU-1_DR        DNA/IS3EU              4082   4200  (4504)  361171 *
   202   23.1  2.2  0.0  chr11             26714521 26714537 (18770300) + Mariner-N29_DR    DNA/TcMar-ISRm11        350    437  (1323)  361172  
   248   20.0  0.0  0.0  chr11             26714547 26714606 (18770231) C MuDR-2_DR         DNA/MULE-MuDR        (7477)  16456   16397  361173 *
  1866   10.5  7.3  7.8  chr11             26714557 26714979 (18769858) C EnSpm-6N1_DR      DNA/CMC-EnSpm        (7712)   1524    1104  361174 *
  2817    6.0  0.8  0.0  chr11             26714623 26715005 (18769832) C Mariner-N38_DR    DNA/TcMar-Tc1         (132)    415      30  361175  
  2571   12.8  3.9  0.0  chr11             26715006 26715060 (18769777) + Merlin-1_DR       DNA/Merlin             1763   2217  (8310)  361176  
   223    9.8  0.0  0.0  chr11             26715018 26715078 (18769759) + L1-53_DR          LINE/L1                1684   1744  (4702)  361177 *
   938    7.0 19.2  0.0  chr11             26715220 26715375 (18769462) C hAT-N66_DR        DNA/hAT-Charlie         (0)    195      10  361178  
  1947   11.5  4.9  1.8  chr11             26716056 26716380 (18768457) + hAT-N115_DR       DNA/hAT                   1    335   (794)  361179  
  1434   14.0 14.0  4.5  chr11             26716381 26716935 (18767902) C hAT-N177B_DR      DNA/hAT-Tip100          (1)    963       1  361180  
   607   10.6  0.0  3.9  chr11             26716937 26717044 (18767793) + hAT-N115_DR       DNA/hAT                 339    442   (687)  361181  
 16213    3.5  7.9  3.3  chr11             26717045 26719349 (18765488) C DNA-6-N4_DR       DNA                     (0)   3877    1471  361182  
  8751    2.8  1.3  0.4  chr11             26719355 26720430 (18764407) C DNA-6-N4_DR       DNA                  (2791)   1086       1  361182  
  3277    8.3 20.3  0.7  chr11             26720431 26721010 (18763827) + hAT-N115_DR       DNA/hAT                 437   1129     (0)  361183  
   962   14.4  5.0  0.5  chr11             26721390 26721570 (18763267) + DNA11TA1_DR       DNA/CMC-EnSpm            15    203     (0)  361184  
   230   25.7  7.3 12.7  chr11             26722467 26722631 (18762206) C EnSpm-N36_DR      DNA/CMC-EnSpm         (828)   2397    2241  361185 *
   887   14.3  7.5  3.9  chr11             26722551 26722724 (18762113) + TDR19             DNA/hAT-Charlie         201    380    (25)  361186  
   704   19.3  4.5  9.9  chr11             26722557 26722780 (18762057) C TDR19C            DNA/hAT-Charlie         (4)    392     180  361187 *
   734    5.7 15.2  0.0  chr11             26722733 26722837 (18762000) + L2-3_DRe          LINE/L2                4647   4767   (301)  361188  
   231    3.7  0.0  0.0  chr11             26722839 26722865 (18761972) + TC1DR3            DNA/TcMar-Tc1           257    283   (942)  361189  
  2186    9.2  9.5  0.0  chr11             26722870 26723196 (18761641) + TC1DR3            DNA/TcMar-Tc1           862   1219     (6)  361190  
   360   21.4  0.0  0.0  chr11             26723143 26723212 (18761625) + Merlin-2_DR       DNA/Merlin             4842   4911  (9010)  361191 *
   994   20.4  5.2  1.9  chr11             26724031 26724339 (18760498) + HATN1_DR          DNA/hAT                  32    350    (77)  361192  
   218   19.5  2.5  2.5  chr11             26724568 26724646 (18760191) C ASAT_CY           Satellite             (177)     85       7  361193  
   263   22.6  0.0  0.0  chr11             26724687 26724748 (18760089) + Mariner-N31_DR    DNA/TcMar-Tc1           447    508    (32)  361194  
   256   10.9 13.0  0.0  chr11             26725490 26725535 (18759302) + piggyBac-N19_DR   DNA/PiggyBac?             1     52   (107)  361195  
  1085   11.2  2.3  0.6  chr11             26725714 26725884 (18758953) C EnSpm-N37_DR      DNA/CMC-EnSpm        (6141)    506     333  361196 *
  2843    4.7  0.5  3.0  chr11             26725755 26726126 (18758711) C DNA6-6_DR         DNA                  (6726)   4555    4193  361197  
   261   11.4  9.1  0.0  chr11             26726228 26726271 (18758566) + Kolobok-1N2_DR    DNA/Kolobok-T2          320    367   (323)  361198  
   509   20.6  2.9  2.9  chr11             26726770 26726909 (18757928) + TDR17B            DNA/Sola-1              111    250  (1296)  361199  
   210   16.3  7.0  0.0  chr11             26726985 26727027 (18757810) C Kolobok-4_DR      DNA/Kolobok-T2       (3125)   3506    3461  361200  
   411   18.9  1.1  0.0  chr11             26727077 26727166 (18757671) + hAT-N21_DR        DNA/hAT-Charlie         879    969   (877)  361201 *
   443    8.6  2.9  0.0  chr11             26727098 26727167 (18757670) + EnSpm-N36B_DR     DNA/CMC-EnSpm          2726   2797   (619)  361202  
  2683    7.3 21.3  1.2  chr11             26727201 26727684 (18757153) + L1-133_DR         LINE/L1                 327    906    (81)  361203  
   241   16.4  1.6  3.2  chr11             26727674 26727687 (18757150) + Zisupton-6_DR     DNA/Zisupton           8930   8942 (13174)  361204 *
  2858    7.1 10.8  1.3  chr11             26727688 26728187 (18756650) C Mariner-N38_DR    DNA/TcMar-Tc1           (0)    547       1  361205  
   212   23.6  4.3  3.2  chr11             26727737 26727765 (18757072) C Merlin-1_DR       DNA/Merlin           (8339)   2188    2096  361206 *
   368   18.0  4.3  8.1  chr11             26728092 26728206 (18756631) + hAT5-N2_DR        DNA/hAT-hAT5            808    918  (1667)  361207  
   451   16.3 22.0  0.0  chr11             26728234 26728374 (18756463) + hAT-N21B_DR       DNA/hAT-Ac             1010   1181   (120)  361208  
   447   18.5 20.6  2.1  chr11             26728375 26728393 (18756444) + hAT-N198_DR       DNA/hAT-Charlie        1029   1217   (182)  361209  
   371   21.6 17.2  6.4  chr11             26728394 26728431 (18756406) C Mariner-6_DR      DNA/TcMar-Tc1        (1411)    218       1  361210  
   713   12.4 10.3  0.6  chr11             26728575 26728598 (18756239) + EnSpm-N59_DR      DNA/CMC-EnSpm?         1723   1882  (1787)  361211  
   791    8.2  9.0  0.0  chr11             26728599 26728720 (18756117) C TDR20             DNA/Merlin              (5)    234     102  361212  
   993   17.1 14.1  0.4  chr11             26729568 26729808 (18755029) C ANGEL             DNA/Kolobok             (6)    303      30  361213  
   270   16.7 14.8  6.5  chr11             26729744 26729823 (18755014) + EnSpm-N47_DR      DNA/CMC-EnSpm?          841    975  (2039)  361214 *
   303   14.0  7.0  0.0  chr11             26729808 26729864 (18754973) + TE-X-13_DR        Unknown                1264   1324  (1101)  361215 *
   307    6.8  0.0  2.3  chr11             26729824 26729868 (18754969) C ANGEL             DNA/Kolobok           (174)    135      92  361216  
  1868    8.8 15.1  0.3  chr11             26729888 26730206 (18754631) + TDR2              DNA/TcMar-Tc1           572    937     (0)  361217  
   206   14.3  0.0  0.0  chr11             26730211 26730252 (18754585) C EnSpm-N13_DR      DNA/CMC-EnSpm        (8571)  13578   13537  361218  
  1201   12.1  8.1  0.8  chr11             26731608 26731841 (18752996) + EnSpm-N25_DR      DNA/CMC-EnSpm             1    251  (4435)  361219  
  1847   13.1  2.3 19.7  chr11             26731868 26732437 (18752400) + EnSpm-N25_DR      DNA/CMC-EnSpm          4200   4686     (0)  361220  
  4097    9.9 10.0  1.4  chr11             26732727 26733445 (18751392) C piggyBac-N4_DR    DNA/PiggyBac           (30)   1293     514  361221  
   905   19.6  9.2  1.6  chr11             26733982 26734015 (18750822) C hAT-N202_DR       DNA/hAT-Tip100       (1323)    562     246  361222  
  1386   12.4  4.6  1.1  chr11             26734016 26734276 (18750561) C Mariner-N38_DR    DNA/TcMar-Tc1           (0)    547     278  361223  
  1344    9.8  1.0  0.0  chr11             26734295 26734498 (18750339) C DNA-2-17_DR       DNA                     (0)    885     680  361224  
   504   15.6  0.9  4.8  chr11             26734509 26734616 (18750221) + EnSpm-N60_DR      DNA/CMC-EnSpm           340    443   (255)  361225  
   306   14.8  0.0  0.0  chr11             26734651 26734711 (18750126) + DNA-2-17_DR       DNA/CMC-EnSpm           687    747   (138)  361226  
   284    4.8  0.0 11.3  chr11             26734680 26734709 (18750128) C EnSpm-N11_DR      DNA/CMC-EnSpm        (4772)    581     535  361227 *
   289    4.7  0.0  0.0  chr11             26734710 26734773 (18750064) + Ginger1-N1_DR     DNA/Ginger-1            638    701  (1957)  361228 *
   366    5.4  1.8  0.0  chr11             26734724 26734779 (18750058) + Merlin-1_DR       DNA/Merlin             2184   2240  (8287)  361229  
   284    4.8  0.0 11.3  chr11             26734774 26734794 (18750043) C EnSpm-N11_DR      DNA/CMC-EnSpm        (4772)    534     498  361227 *
   262   18.4  0.0  7.3  chr11             26734790 26734811 (18750026) C Zisupton-6_DR     DNA/Zisupton        (17098)   5018    4937  361230 *
  2468    2.6  0.3  0.3  chr11             26734809 26735117 (18749720) + HATN5_DR          DNA/hAT-Ac              848   1156     (0)  361231  
   230   18.5  1.9  8.0  chr11             26735118 26735183 (18749654) + Kolobok-2_DR      DNA/Kolobok-T2         5546   5605  (1095)  361232 *
   367    6.9  6.9  0.0  chr11             26735103 26735174 (18749663) + hAT-N68_DR        DNA/hAT-Ac             2859   2935    (97)  361233 *
   425    7.8  0.0  0.0  chr11             26735120 26735183 (18749654) + DNA8-10_DR        DNA/hAT-Ac             1630   1693  (2325)  361234  
   348   10.4  3.9  0.0  chr11             26735184 26735196 (18749641) + Helitron-4_DR     RC/Helitron           13454  13533 (18335)  361235  
   300   19.0  0.0 10.3  chr11             26735197 26735248 (18749589) C Helitron-N3B_DR   RC/Helitron          (4129)   2475    2359  361236  
  1400    9.1  5.0  1.2  chr11             26735249 26735407 (18749430) C EnSpm-N60_DR      DNA/CMC-EnSpm         (430)    254      19  361237  
  1128    7.0  1.6  1.1  chr11             26735294 26735480 (18749357) C DNA-2-17_DR       DNA                   (678)    207      20  361224 *
   355   16.1  0.0  4.6  chr11             26735473 26735563 (18749274) C DNAX-25B_DR       DNA/Zisupton         (2147)   1391    1305  361238 *
   748   16.7 27.1  0.4  chr11             26735490 26735681 (18749156) + EnSpm-N11_DR      DNA/CMC-EnSpm          1488   1730  (3623)  361239 *
  2325   12.1  0.6  0.6  chr11             26735566 26735915 (18748922) C TDR17B            DNA/Sola-1            (817)    729     380  361240  
   720   10.4  0.9  0.9  chr11             26735888 26736003 (18748834) C Mariner-N38_DR    DNA/TcMar-Tc1         (431)    116       1  361241 *
   283   11.5  1.9  0.0  chr11             26735977 26736028 (18748809) + Helitron-N3B_DR   RC/Helitron            5643   5695   (909)  361242 *
   707   14.8  0.7  0.0  chr11             26736004 26736022 (18748815) + CryptonV-N4_DR    DNA/Crypton-V          4980   5115  (8378)  361243  
  2611   16.1  5.7  3.8  chr11             26736514 26737180 (18747657) + EnSpm-N60_DR      DNA/CMC-EnSpm            19    697     (1)  361244  
   362   25.7  9.3  6.2  chr11             26737632 26737867 (18746970) C TDR22             DNA                   (843)    412     170  361245  
  2558    7.3  0.6  0.0  chr11             26737890 26738233 (18746604) + EnSpm-N6_DR       DNA/CMC-EnSpm?            1    346     (0)  361246  
  4792    9.9 10.1  4.2  chr11             26738400 26739316 (18745521) C hAT-N21B_DR       DNA/hAT-Ac             (29)   1272     304  361247  
   327    6.8  2.3  0.0  chr11             26742968 26743011 (18741826) C TC1DR3            DNA/TcMar-Tc1        (1180)     45       1  361248  
  1496   11.7 11.8  3.6  chr11             26743544 26743881 (18740956) C TDR25             DNA/hAT-Charlie       (218)    393      29  361249  
   320   15.5  6.7  6.7  chr11             26743981 26743991 (18740846) + hAT-N134_DR       DNA/hAT?                734    837   (228)  361250  
   399   11.5  5.4  6.5  chr11             26743992 26744084 (18740753) C ANGEL             DNA/hAT                 (3)    306     215  361251  
   328   19.2  3.9  3.1  chr11             26744023 26744054 (18740783) + EnSpm-N46_DR      DNA/CMC-EnSpm?         2140   2235  (1505)  361252 *
   401    9.2  0.0  1.1  chr11             26744055 26744142 (18740695) + DNA-N43_DR        DNA/TcMar-Fot1          635    721   (333)  361253 *
   407    9.1  1.3  0.0  chr11             26744058 26744134 (18740703) C hAT-N48C_DR       DNA/hAT-Ac            (524)   1775    1698  361254 *
   423    7.4  0.0  0.0  chr11             26744070 26744164 (18740673) C hAT-2n1_DR        DNA/hAT-Charlie        (65)   1145    1051  361255 *
   711    3.5  9.4  0.0  chr11             26744080 26744249 (18740588) C Zisupton-7_DR     DNA/Zisupton         (5564)  11518   11333  361256  
   255   14.2 15.6  0.7  chr11             26744135 26744184 (18740653) C EnSpm-9_DR        DNA/CMC-EnSpm        (7554)   1065     920  361257 *
   244   27.8  1.1  1.1  chr11             26744173 26744263 (18740574) C Gypsy118-LTR_DR   LTR/Gypsy             (528)    505     415  361258 *
   264   23.5  0.0  0.0  chr11             26744216 26744283 (18740554) C ANGEL             DNA/hAT                (90)    219     152  361251  
   218   20.3  1.1 12.3  chr11             26744284 26744305 (18740532) C DNA2-8_DR         DNA/CMC-EnSpm        (2699)   1708    1628  361259  
   215   17.0  4.8  6.5  chr11             26744317 26744331 (18740506) C DNA2-16_DR        DNA                  (7946)  10105   10045  361260  
   221   12.8  6.4  0.0  chr11             26744332 26744378 (18740459) + SAT-26B_DR        Satellite               368    417   (376)  361261  
   690   11.7  0.0  1.9  chr11             26744756 26744859 (18739978) + piggyBac-N5B_DR   DNA/PiggyBac?             7    108  (1630)  361262  
 10433    8.1  0.8  0.2  chr11             26744860 26746292 (18738545) + DNA-AT-2_DR       DNA                       1   1441     (0)  361263  
   315   26.6  0.0  4.1  chr11             26746211 26746312 (18738525) C CryptonV-N3_DR    DNA/Crypton-V       (13368)   7295    7198  361264 *
  2269    8.3  6.0  0.5  chr11             26746293 26746644 (18738193) + piggyBac-N5B_DR   DNA/PiggyBac?           107    477  (1261)  361265  
   255   14.8 13.0  0.0  chr11             26746643 26746696 (18738141) C MuDR-2_DR         DNA/MULE-MuDR        (8036)  15897   15837  361266 *
   337    4.8  0.0  0.0  chr11             26746656 26746697 (18738140) + EnSpm-N48B_DR     DNA/CMC-EnSpm          1822   1863  (5096)  361267  
   241   10.1  0.9 11.9  chr11             26747771 26747783 (18737054) + hAT-N177C_DR      DNA/hAT-Tip100          374    473  (1258)  361268  
   271    2.5  1.2  0.0  chr11             26747784 26747792 (18737045) + (TAA)n            Simple_repeat             1     82     (0)  361269  
   281    1.4  0.0  0.0  chr11             26747793 26747864 (18736973) + DNA-1-7_DR        DNA/PIF-Harbinger       672    743   (695)  361270  
   274   10.7  0.0 11.8  chr11             26747812 26747826 (18737011) + ERV1-N7-I_DR      LTR/ERV1               5351   5435  (3133)  361271 *
   326   13.9  0.0  1.3  chr11             26747827 26747906 (18736931) C L2-56_DR          LINE/L2                 (0)   1252    1174  361272 *
  3749    7.5  4.0  1.5  chr11             26747844 26748369 (18736468) C SINE3-1a          SINE/5S-Deu-L2          (0)    570      32  361273  
   251   10.3  4.1  1.0  chr11             26747865 26747881 (18736956) C DNA-6-N2_DR       DNA                  (4187)    869     769  361274 *
   431   17.6  0.0  2.2  chr11             26748381 26748473 (18736364) C EnSpm-N23_DR      DNA/CMC-EnSpm         (313)    325     235  361275  
   991   24.8  6.4  5.9  chr11             26748475 26748995 (18735842) C Copia-12_DR-LTR   LTR/Gypsy?              (0)    498       1  361276 *
  1142   22.3  1.6  8.7  chr11             26748690 26749008 (18735829) + EnSpm-N22_DR      DNA/CMC-EnSpm           805   1102   (419)  361277  
   532   15.1 14.2  9.1  chr11             26748996 26749206 (18735631) C EnSpm-N23_DR      DNA/CMC-EnSpm         (400)    238      18  361275 *
   211   14.8 13.0  0.0  chr11             26750320 26750373 (18734464) + ASAT_CY           Satellite               130    190    (72)  361278  
  5547   11.5  5.5  9.1  chr11             26750393 26751501 (18733336) C hAT-N49_DR        DNA/hAT-Ac             (38)   1073       2  361279  
   368   28.8  6.3  1.5  chr11             26752260 26752386 (18732451) + Mariner-N8_DR     DNA/TcMar                 1    133    (96)  361280  
   241    6.7  0.0  0.0  chr11             26752372 26752401 (18732436) C Mariner-N7_DR     DNA/TcMar             (207)     54      25  361281 *
   545   23.8  0.7  4.2  chr11             26755025 26755173 (18729664) + TE-X-8_DR         Unknown                 222    365   (119)  361282  
   258   31.2  0.0  3.9  chr11             26755230 26755309 (18729528) + Harbinger-N9_DR   DNA/PIF-Harbinger       559    635     (8)  361283  
   894    8.4  8.9  1.8  chr11             26755717 26755864 (18728973) C DNA-5-8F_DR       DNA/hAT-hAT5            (0)    470     312  361284  
  1372    9.3  1.0  3.1  chr11             26755865 26756063 (18728774) + hAT-N66B_DR       DNA/hAT-Charlie           1    195     (0)  361285  
  1045    8.8 22.9  5.3  chr11             26756064 26756338 (18728499) C DNA-5-8F_DR       DNA/hAT-hAT5          (149)    321       1  361286  
  2837    8.8 36.1  0.7  chr11             26757185 26757744 (18727093) + TC1DR3            DNA/TcMar-Tc1           469   1225     (0)  361287  
   244   15.0  0.0  0.0  chr11             26757710 26757749 (18727088) C DNA8-26_DR        DNA                  (2990)   1540    1501  361288 *
   245   12.1  6.1  0.0  chr11             26758364 26758379 (18726458) + Mariner-N5C_DR    DNA/TcMar              1381   1450  (6471)  361289  
   247    8.0  0.0  0.0  chr11             26758380 26758429 (18726408) C EnSpm-N2_DR       DNA/CMC-EnSpm         (939)   3076    3027  361290  
   210   13.8  0.0  0.0  chr11             26758381 26758438 (18726399) C EnSpm-N31_DR      DNA/CMC-EnSpm?        (380)    709     652  361291 *
   234   15.8  1.3  3.9  chr11             26758390 26758468 (18726369) + Harbinger-N17_DR  DNA/PIF-Harbinger       372    448  (1197)  361292 *
   497   19.8 13.9  0.5  chr11             26758433 26758605 (18726232) C ANGEL             DNA/Kolobok           (113)    196       1  361293  
   209   18.3  7.5  1.0  chr11             26758469 26758483 (18726354) C Merlin-1_DR       DNA/Merlin           (8310)   2217    2118  361294 *
   200   15.4  7.7  0.0  chr11             26758579 26758617 (18726220) C EnSpm-17_DR       DNA/CMC-EnSpm        (6540)   2736    2695  361295  
  2615    8.1 11.7  0.7  chr11             26759083 26759570 (18725267) C TDR7              DNA                     (0)    541       1  361296  
   516   19.9  4.7  4.7  chr11             26760751 26760919 (18723918) C CryptonV-N4_DR    DNA/Crypton-V       (12059)   1434    1266  361297 *
   673   12.7  6.0  5.4  chr11             26760774 26760940 (18723897) C TDR16             DNA/Merlin              (9)    304     137  361298  
   426   20.3  2.8  4.9  chr11             26760825 26760969 (18723868) C EnSpm-N59_DR      DNA/CMC-EnSpm?        (511)   3158    3017  361299 *
   765   10.7  5.4  8.6  chr11             26760967 26761170 (18723667) C Daphne-27_DRe     LINE/L2                 (8)   1918    1721  361300  
   606   12.6  3.6  0.9  chr11             26761788 26761899 (18722938) + DNA15TA1_DR       DNA/CMC-EnSpm             1    115   (327)  361301  
  1047   11.9  7.4  3.4  chr11             26761900 26762168 (18722669) C EnSpm-N26_DR      DNA/CMC-EnSpm         (380)    233       1  361302  
  1861   10.6  2.4  4.2  chr11             26762169 26762503 (18722334) + DNA15TA1_DR       DNA/CMC-EnSpm           114    442     (0)  361303  
  1707    5.8 23.7  3.2  chr11             26763876 26764212 (18720625) C Mariner-N38_DR    DNA/TcMar-Tc1           (8)    539     136  361304  
  1576   10.4 33.2  2.0  chr11             26764213 26764324 (18720513) C Helitron-N3B_DR   RC/Helitron           (943)   5661    5076  361305  
   613   18.2  0.0  0.0  chr11             26764221 26764341 (18720496) + MuDR-2_DR         DNA/MULE-MuDR         16294  16414  (7519)  361306 *
   452   14.7  2.1  0.0  chr11             26764258 26764352 (18720485) + CryptonV-N5_DR    DNA/Crypton-V         16121  16217  (8320)  361307 *
   204   29.1  0.0  8.9  chr11             26764281 26764378 (18720459) + ERV1-N6-I_DR      LTR/ERV1               3382   3471  (1032)  361308 *
  4819    7.8 18.1  0.3  chr11             26764337 26765122 (18719715) + TDR2              DNA/TcMar-Tc1            10    934     (3)  361309  
   389   21.0  0.0  3.8  chr11             26764353 26764366 (18720471) C Kolobok-3_DR      DNA/Kolobok-T2       (3435)   2531    2427  361310 *
 40615    0.4  0.1  0.1  chr11             26765232 26771279 (18713558) + DIRS1a_DR         LTR/DIRS                  1   6053     (2)  361311  
   476    4.7  0.0  4.7  chr11             26771222 26771288 (18713549) C DIRS1a_DR         LTR/DIRS              (224)   5755    5692  361312 *
   207   22.6  7.7  4.5  chr11             26772057 26772121 (18712716) + TE-X-6B_DR        DNA/Crypton-A           431    497    (77)  361313  
   740    8.8  0.0  1.8  chr11             26772266 26772381 (18712456) C Mariner-N39_DR    DNA/TcMar-Tc1           (3)    776     663  361314  
  2254    7.2 12.0  0.0  chr11             26772382 26772714 (18712123) C HATN7_DR          DNA/hAT                 (0)    595     223  361315  
  3385   11.4  4.6  0.0  chr11             26772742 26773259 (18711578) C Mariner-N39_DR    DNA/TcMar-Tc1         (237)    542       1  361314  
   247   19.3  3.0 14.2  chr11             26773193 26773250 (18711587) C Dada-tL_DR        DNA/Dada              (414)   9993    9874  361316 *
   326   20.6  8.7  0.9  chr11             26773217 26773319 (18711518) + DNA7-N1_DR        DNA/Zisupton           9168   9278  (1139)  361317 *
   513    5.3  0.0  0.0  chr11             26773251 26773325 (18711512) C CryptonV-N5_DR    DNA/Crypton-V        (8346)  16191   16117  361318  
   348   17.1  0.0  0.0  chr11             26773258 26773333 (18711504) + EnSpm-N13_DR      DNA/CMC-EnSpm         17670  17745  (4404)  361319 *
   336   15.8  4.0  4.0  chr11             26773334 26773356 (18711481) + P-1_DR            DNA/P                  7282   7380  (2588)  361320  
   288   20.5  2.6  8.1  chr11             26773357 26773374 (18711463) + MuDR-2_DR         DNA/MULE-MuDR         16365  16475  (7458)  361321  
  1840   10.3 14.3  0.4  chr11             26775098 26775495 (18709342) + hAT-N201_DR       DNA/hAT-Ac              158    610    (84)  361322  
  1135   12.5  0.5  1.0  chr11             26775505 26775698 (18709139) + DNA11TA1B_DR      DNA/CMC-EnSpm             6    198     (5)  361323  
   392   23.9  2.3 14.7  chr11             26775507 26775727 (18709110) C Zisupton-7_DR     DNA/Zisupton         (7199)   9883    9687  361324 *
   414   14.9  0.9 12.6  chr11             26775742 26775856 (18708981) C Rex1-21_DRe       LINE/Rex-Babar        (184)   2585    2483  361325  
   563   10.6  3.2  1.0  chr11             26775927 26776021 (18708816) C Kolobok-N5_DR     DNA/Kolobok-T2?       (388)     97       1  361326  
   809    9.9  0.8  2.3  chr11             26776705 26776838 (18707999) + CR1-37_DR         LINE/L2                2573   2704    (13)  361327  
  1288    6.7  0.9  7.1  chr11             26777096 26777319 (18707518) C EnSpm-N4_DR       DNA/CMC-EnSpm           (0)    212       2  361328  
   373   20.3  1.4  0.0  chr11             26777361 26777434 (18707403) + HATN8_DR          DNA/Zisupton             39    113   (142)  361329  
  2040   14.7 16.6  3.2  chr11             26777529 26777998 (18706839) C DNA21TA1_DR       DNA/TcMar-Tc1           (2)    537       7  361330  
  1080   13.7 14.8  3.1  chr11             26778837 26779153 (18705684) C L1-27_DR          LINE/L1               (479)   4291    3939  361331  
   225   19.6  0.0 17.5  chr11             26779663 26779736 (18705101) + Kolobok-N3_DR     DNA/Kolobok-T2?         129    191   (179)  361332  
   980   17.4  4.0  4.9  chr11             26779856 26779897 (18704940) C hAT-N48_DR        DNA/hAT-Ac            (540)   1123    1084  361333  
  1132   12.1  7.6  2.2  chr11             26779898 26780108 (18704729) + hAT-N121_DR       DNA/hAT-Ac                1    222   (763)  361334  
   519    9.9  0.0  0.0  chr11             26780119 26780189 (18704648) C hAT-N102B_DR      DNA/hAT-Tip100        (836)     71       1  361335  
   689   10.1  0.0  1.0  chr11             26780196 26780295 (18704542) + hAT-N34B_DR       DNA/hAT-Ac              744    842     (0)  361336  
   335   12.2  0.0  0.0  chr11             26780425 26780473 (18704364) C EnSpm-N27B_DR     DNA/CMC-EnSpm           (4)    169     121  361337  
   254    8.1  0.0  2.7  chr11             26780635 26780672 (18704165) C DNA11TA1_DR       DNA/CMC-EnSpm           (0)    203     167  361338  
  1783   14.9  1.9  0.9  chr11             26781286 26781597 (18703240) C DNA13TA1_DR       DNA/TcMar-Tc1           (0)    318       4  361339  
   371    5.1  3.0  2.0  chr11             26781974 26782073 (18702764) C Merlin-1_DR       DNA/Merlin           (2341)   8186    8086  361340  
   256   16.1  9.1  1.4  chr11             26781978 26782109 (18702728) C ENSPM-6_DR        DNA/CMC-EnSpm       (12019)  20597   20456  361341 *
  4696    9.5 21.8  1.0  chr11             26781999 26782882 (18701955) C DNA-X-5_DR        DNA/hAT               (155)   1066       1  361342  
   570   20.0  3.6  1.4  chr11             26782887 26783023 (18701814) C ASAT_CY           Satellite              (69)    193      54  361343 *
  2093   10.9  8.4  0.3  chr11             26783022 26783343 (18701494) C SINE2-3B_DR       SINE/tRNA-V             (3)    348       1  361344  
  1142   15.8  0.5  1.4  chr11             26783344 26783370 (18701467) C EnSpm-N17_DR      DNA/TcMar            (2172)   3021    2997  361345  
   260   20.4  0.0  0.0  chr11             26784064 26784112 (18700725) + DNA-5-1_DR        DNA/hAT?                 46     94   (645)  361346  
   390   17.9  6.3  5.6  chr11             26784279 26784420 (18700417) C DNA8-26_DR        DNA                  (3766)    764     622  361347  
   296   18.6  6.2  9.6  chr11             26784429 26784487 (18700350) C EnSpm-N13_DR      DNA/CMC-EnSpm       (13912)   8237    8104  361348  
   304   17.4  1.1 14.5  chr11             26784488 26784501 (18700336) + Helitron-N3_DR    RC/Helitron            1526   1528  (1488)  361349  
  2897    5.5  5.4  0.7  chr11             26784502 26784942 (18699895) C Mariner-N38_DR    DNA/TcMar-Tc1           (0)    547      86  361350  
   303    5.3  5.2  3.4  chr11             26784895 26784952 (18699885) + CryptonV-N4_DR    DNA/Crypton-V          4960   5018  (8475)  361351 *
  1498    9.4 20.0  0.3  chr11             26784969 26785223 (18699614) C TDR13             DNA                     (0)    772     468  361352  
  3106   11.0  0.2  0.0  chr11             26785291 26785728 (18699109) + DNA-X-2B_DR       DNA                       1    439     (0)  361353  
   244   29.5  4.8  1.6  chr11             26786436 26786559 (18698278) + DNA2-13_DR        DNA                    2871   2998  (2900)  361354  
   239   28.8  7.2  5.4  chr11             26786475 26786674 (18698163) C EnSpm-N25_DR      DNA/CMC-EnSpm        (2989)   1697    1403  361355 *
   375   14.5  5.6  8.0  chr11             26786675 26786764 (18698073) + hAT-N103_DR       DNA/hAT-Charlie         193    280   (407)  361356  
  3483    9.1  6.4 12.6  chr11             26786891 26787595 (18697242) + hAT-N42_DR        DNA/hAT-Ac                2    667    (46)  361357  
   309    7.8  0.8  2.5  chr11             26787633 26787846 (18696991) + (CAAAA)n          Simple_repeat             1    210     (0)  361358  
   218   24.3  5.3  1.7  chr11             26788782 26788894 (18695943) C Gypsy152B-LTR_DR  LTR/Gypsy             (773)    150      34  361359 *
   346   27.9  5.4  0.6  chr11             26788839 26789004 (18695833) C hAT-N159_DR       DNA/hAT-Ac            (201)   1621    1448  361360  
   248   20.0  0.0  2.4  chr11             26788931 26789017 (18695820) C Zisupton-7_DR     DNA/Zisupton        (12391)   4691    4607  361361 *
  6294    9.1  2.7  0.8  chr11             26789411 26790330 (18694507) + TDR2              DNA/TcMar-Tc1             1    937     (0)  361362  
   434   17.1  0.8  3.9  chr11             26790331 26790433 (18694404) + EnSpm1_DR         DNA/CMC-EnSpm          1303   1401  (8087)  361363 *
   523   11.8  3.4  3.4  chr11             26790316 26790337 (18694500) C hAT-N107_DR       DNA/hAT-Ac            (398)    610     437  361364 *
   634    7.4  8.1  0.0  chr11             26790323 26790470 (18694367) + ZFERV-2-I_DR      LTR/ERV1                699    858  (9706)  361365  
   563    7.2  2.0  0.0  chr11             26790338 26790489 (18694348) C DNA-X-5_DR        DNA/hAT                (85)   1136     982  361366 *
   398   19.9  0.5  3.7  chr11             26790340 26790532 (18694305) C Zisupton-6_DR     DNA/Zisupton        (12764)   9352    9166  361367 *
   754   16.0  0.0  6.8  chr11             26790371 26790544 (18694293) C MuDR-2_DR         DNA/MULE-MuDR        (7495)  16438   16276  361368  
   665   20.6  7.1  0.0  chr11             26792000 26792140 (18692697) C Crypton-N1_DR     DNA/Crypton-A         (333)    151       1  361369  
   646   15.4 16.2  6.2  chr11             26792235 26792456 (18692381) + Crypton-N1_DR     DNA/Crypton-A           126    368   (116)  361370  
   451   14.9  0.0  5.0  chr11             26792752 26792770 (18692067) + DNA8-10_DR        DNA/hAT-Ac             1570   1634  (2384)  361371  
   466    6.4  1.1  0.0  chr11             26792771 26792864 (18691973) + CryptonV-N5_DR    DNA/Crypton-V         15248  15342  (9195)  361372 *
  1129   23.2  4.8 20.7  chr11             26792783 26792937 (18691900) C Zisupton-6_DR     DNA/Zisupton        (12690)   9426    8764  361373 *
  1713   12.4  0.7 23.3  chr11             26792860 26793301 (18691536) C ENSPM-6_DR        DNA/CMC-EnSpm       (17673)  14943   14583  361374  
   451   14.9  0.0  5.0  chr11             26792865 26792878 (18691959) + DNA8-10_DR        DNA/hAT-Ac             1635   1690  (2328)  361371 *
  3286   14.8  4.3  2.6  chr11             26792938 26793000 (18691837) C Merlin-1_DR       DNA/Merlin           (8290)   2237    1927  361375  
  3332    8.2  4.1  2.0  chr11             26793001 26793536 (18691301) + Mariner-N38_DR    DNA/TcMar-Tc1             1    547     (0)  361376  
   420    5.5  8.8  0.0  chr11             26793537 26793625 (18691212) C DNA8-25_DR        DNA                  (3268)    699     603  361377 *
  3286   14.8  4.3  2.6  chr11             26793537 26793608 (18691229) C Merlin-1_DR       DNA/Merlin           (8290)   1926    1556  361375  
   289   14.5  0.0  1.3  chr11             26793558 26793634 (18691203) + Zisupton-6_DR     DNA/Zisupton           4969   5044 (17072)  361378 *
  2656   11.7 16.9  4.6  chr11             26793627 26794223 (18690614) + DNA-X-4_DR        DNA                      84   1001   (408)  361379  
   259   24.2  1.0  1.0  chr11             26794283 26794378 (18690459) + (CAGA)n           Simple_repeat             4     99     (0)  361380 *
  3037    8.7  4.7  0.0  chr11             26794376 26794869 (18689968) C Mariner-N38_DR    DNA/TcMar-Tc1           (0)    547      31  361381  
   269   19.3  3.3  6.8  chr11             26794842 26794858 (18689979) + ENSPM-6_DR        DNA/CMC-EnSpm         21910  21988 (10628)  361382 *
   321   18.4  0.0  1.0  chr11             26794859 26794957 (18689880) C Harbinger1_DR     DNA/PIF-Harbinger    (1576)   2885    2788  361383 *
  2867   11.3  8.1  2.1  chr11             26794870 26794945 (18689892) + Merlin-1_DR       DNA/Merlin             1677   2231  (8296)  361384  
   338    8.4  1.0 12.4  chr11             26794871 26794970 (18689867) + hAT-2n1_DR        DNA/hAT-Charlie         976   1061   (149)  361385 *
   249   17.9  1.5  8.7  chr11             26794876 26795010 (18689827) C EnSpm-N36B_DR     DNA/CMC-EnSpm         (253)   3163    3038  361386 *
   332   22.9  7.3  1.5  chr11             26795664 26795787 (18689050) C hAT-N134_DR       DNA/hAT?              (160)    905     775  361387 *
   385   24.3  5.1  1.6  chr11             26795683 26795799 (18689038) + ANGEL             DNA/Kolobok             166    286    (23)  361388  
   728   23.7 10.4  2.3  chr11             26796345 26796755 (18688082) + EnSpm-N14_DR      DNA/CMC-EnSpm          2307   2647  (1933)  361389  
  3062    7.8  1.4  0.2  chr11             26796779 26797215 (18687622) C DNA15TA1_DR       DNA/CMC-EnSpm           (0)    442       1  361390  
   506   21.0  4.2  0.8  chr11             26797254 26797373 (18687464) C Helitron-2_DR     RC/Helitron          (3595)  23817   23694  361391 *
   759    9.1  0.0  0.0  chr11             26797271 26797369 (18687468) C SINE2-5_DR        SINE/tRNA-V-RTE        (31)    251     153  361392  
   506   24.8  0.0  2.6  chr11             26797370 26797383 (18687454) C TE-X-7_DR         LINE?/Penelope?       (596)    240     131  361393  
   847    9.3  5.3  1.5  chr11             26797432 26797456 (18687381) + hAT-N127_DR       DNA/hAT-Charlie        6970   7105  (3211)  361394  
   873    3.8  0.0  0.9  chr11             26797457 26797562 (18687275) + HE2_DR            SINE/tRNA-V-RTE         231    335    (28)  361395  
   617   10.6  7.5  0.0  chr11             26797479 26797572 (18687265) + CryptonV-2_DR     DNA/Crypton-V         21036  21136   (675)  361396 *
  1215   13.8  0.8  1.3  chr11             26797636 26797870 (18686967) C hAT-N21B_DR       DNA/hAT-Ac              (0)   1301    1068  361397  
  1778    9.8  0.7  2.6  chr11             26797893 26798165 (18686672) C hAT-N21B_DR       DNA/hAT-Ac           (1028)    273       6  361398  
   502   19.8  6.6  8.7  chr11             26798134 26798437 (18686400) C hAT-N182_DR       DNA/hAT-Ac            (598)   1362     975  361399 *
   250   15.0  3.3  1.6  chr11             26798386 26798446 (18686391) C EnSpm-N14_DR      DNA/CMC-EnSpm        (2409)   2171    2110  361400 *
  1566   11.4  1.8  7.6  chr11             26798457 26798789 (18686048) C hAT-N54_DR        DNA/hAT-Ac              (0)   1689    1375  361401  
   550   13.2  0.0  0.0  chr11             26798796 26798878 (18685959) C hAT-N54_DR        DNA/hAT-Ac           (1606)     83       1  361402  
   221   22.2 16.7  3.1  chr11             26798886 26798912 (18685925) C EnSpm-N14_DR      DNA/CMC-EnSpm        (2610)   1970    1809  361400  
   293   13.9 16.4  7.1  chr11             26798913 26799028 (18685809) C hAT-N182_DR       DNA/hAT-Ac           (1017)    943     818  361399  
   283    7.9  0.0  0.0  chr11             26801303 26801340 (18683497) C Merlin-1_DR       DNA/Merlin           (8343)   2184    2147  361403 *
  3777   16.9 11.5  3.4  chr11             26801307 26802366 (18682471) + Merlin-1_DR       DNA/Merlin             1622   2764  (7763)  361404  
   269   13.1  1.6  4.8  chr11             26801341 26801354 (18683483) + CryptonV-3_DR     DNA/Crypton-V           937    981 (22472)  361405 *
  1376   18.1  6.2  5.7  chr11             26801894 26802443 (18682394) + Helitron-N3B_DR   RC/Helitron            2035   2487  (4117)  361406  
   474   11.2  3.0  1.0  chr11             26802359 26802457 (18682380) C EnSpm-N25_DR      DNA/CMC-EnSpm        (3829)    857     757  361407 *
   385   10.4  3.7  9.9  chr11             26802368 26802474 (18682363) C Harbinger-N17_DR  DNA/PIF-Harbinger    (1027)    618     518  361408 *
  3221    5.7  8.3  5.5  chr11             26802466 26802983 (18681854) C TE-X-1B_DR        DNA                   (739)    670     139  361409  
   410   11.3  0.0  0.0  chr11             26802981 26803042 (18681795) + DNA-X-4_DR        DNA                     475    536   (709)  361410 *
   245    0.0  0.0  0.0  chr11             26803039 26803136 (18681701) + (CAAAA)n          Simple_repeat             3    100     (0)  361411 *
   371   14.4  0.0  4.2  chr11             26803413 26803535 (18681302) + Helitron-2_DR     RC/Helitron            5999   6116 (21296)  361412 *
   390    7.7  0.0  0.0  chr11             26803438 26803541 (18681296) + Zisupton-6_DR     DNA/Zisupton           9391   9494 (12622)  361413  
   208   17.4  0.0  5.3  chr11             26803482 26803560 (18681277) + hAT-N47C_DR       DNA/hAT-Tip100         1207   1281  (1178)  361414 *
   494   18.5  4.2  5.5  chr11             26803803 26803968 (18680869) + hAT-N21B_DR       DNA/hAT-Ac              786    949   (352)  361415  
   492   20.2  4.1  6.3  chr11             26803809 26804003 (18680834) + Mariner-N38_DR    DNA/TcMar-Tc1            85    275   (272)  361416 *
   232   14.0  5.9  1.9  chr11             26804064 26804114 (18680723) + hAT-N21B_DR       DNA/hAT-Ac             1167   1219    (82)  361417 *
   242   21.1  0.0  0.0  chr11             26804075 26804126 (18680711) C Zisupton-6_DR     DNA/Zisupton        (13132)   8984    8933  361418  
   288    8.8 12.3  0.0  chr11             26804131 26804187 (18680650) + EnSpm-N24_DR      DNA/CMC-EnSpm           327    390   (111)  361419  
   530   19.0  0.0  2.1  chr11             26804250 26804346 (18680491) C ZFERV-2N2-I_DR    LTR/ERV1             (1598)   5849    5755  361420 *
   549   13.9  0.0  0.0  chr11             26804266 26804344 (18680493) C SINE2-5_DR        SINE/tRNA-V-RTE        (60)    222     144  361421  
   378   12.5  0.0  0.0  chr11             26804343 26804496 (18680341) + (TTATA)n          Simple_repeat             1    154     (0)  361422 *
   441   16.2 12.3  0.8  chr11             26804345 26804371 (18680466) C EnSpm-17_DR       DNA/CMC-EnSpm        (6377)   2899    2782  361423  
   205   15.8  2.6  0.0  chr11             26804959 26804996 (18679841) + Mariner-N16_DR    DNA/TcMar-Tc1             1     39   (561)  361424  
   458   15.9  9.4  1.9  chr11             26805220 26805315 (18679522) C EnSpm-N24_DR      DNA/CMC-EnSpm           (0)    501     399  361425 *
  2452    9.3 16.8  3.4  chr11             26805313 26805811 (18679026) + HATN6_DR          DNA/hAT-Ac               71    634   (377)  361426  
   841    5.7  0.0  1.6  chr11             26805812 26805936 (18678901) + TDR17             DNA/Sola-1                1    123   (125)  361427  
  1747   11.3  4.6  3.0  chr11             26805954 26806282 (18678555) C EnSpm-N24_DR      DNA/CMC-EnSpm         (167)    334       1  361425  
   272   23.1  0.6 16.1  chr11             26806301 26806465 (18678372) C Mariner-N16_DR    DNA/TcMar-Tc1         (454)    146       4  361428  
  1056   18.1  0.0 25.5  chr11             26807339 26807732 (18677105) + Helitron-1N3_DR   RC/Helitron               1    314  (1529)  361429  
  3408   15.2  1.6  0.6  chr11             26808686 26809260 (18675577) + hAT-N167B_DR      DNA/hAT-Charlie         159    707   (866)  361430  
   207   19.1  0.0  6.9  chr11             26809212 26809273 (18675564) C L1-108_DR         LINE/L1               (297)   5392    5335  361431 *
   457   20.2  0.0  1.1  chr11             26809279 26809368 (18675469) + hAT-N167B_DR      DNA/hAT-Charlie         853    941   (632)  361432  
   204    0.0  0.0  0.0  chr11             26809423 26809447 (18675390) C Looper-N7_DR      DNA/Kolobok-T2          (0)   1015     991  361433 *
  1197   13.9  7.0  0.0  chr11             26809446 26809660 (18675177) + IS3EU-4_DR        DNA/IS3EU             11982  12211  (2818)  361434  
   705   16.2  3.7  1.7  chr11             26809666 26809879 (18674958) C Helitron-N4_DR    RC/Helitron           (815)    348      46  361435  
   765   11.8  0.0  0.0  chr11             26809893 26810011 (18674826) C DNA11TA1B_DR      DNA/CMC-EnSpm          (84)    119       1  361436  
  1104   20.0  6.3  1.1  chr11             26810012 26810276 (18674561) C Harbinger-N32_DR  DNA/PIF-Harbinger     (120)    286       8  361437  
  2633    8.9  6.0  6.3  chr11             26810277 26810814 (18674023) C piggyBac-N2_DR    DNA/PiggyBac            (0)    536       1  361438  
   202   16.0  7.9  9.3  chr11             26810969 26811044 (18673793) C Gypsy102-I_DR     LTR/Gypsy            (2343)   4142    4068  361439  
   294   15.1  1.4  1.4  chr11             26811131 26811143 (18673694) C Rex1-31_DRe       LINE/Rex-Babar        (397)   3136    3063  361440  
   334    6.6  3.3  0.0  chr11             26811144 26811204 (18673633) + ENSPM-6_DR        DNA/CMC-EnSpm         14835  14897 (17719)  361441  
   312   11.3  0.0  0.0  chr11             26811152 26811213 (18673624) C Merlin-1_DR       DNA/Merlin           (2994)   7533    7472  361442 *
   315    9.2  7.7  0.0  chr11             26811160 26811224 (18673613) C Zisupton-1_DR     DNA/Zisupton          (509)   9120    9051  361443  
   817   20.6  1.4  6.4  chr11             26811321 26811533 (18673304) + Kolobok-N11_DR    DNA/Kolobok-T2           13    215   (256)  361444  
   800   13.6  2.1  0.7  chr11             26811603 26811743 (18673094) + Merlin-1_DR       DNA/Merlin             1108   1250  (9277)  361445 *
   925   12.2  2.7  6.2  chr11             26811719 26811901 (18672936) + DNA-X-4_DR        DNA                     341    517   (728)  361446 *
  2971   10.4  7.3  0.4  chr11             26811884 26812373 (18672464) + DNA-X-4_DR        DNA                     722   1245     (0)  361447  
   443   15.5  8.2  0.0  chr11             26812428 26812448 (18672389) + Polinton-1_DR     DNA/Maverick          17630  17668   (817)  361448  
   362   15.6  0.0  0.0  chr11             26812449 26812538 (18672299) C Polinton-4_DR     DNA/Maverick         (3093)  17194   17105  361449  
   227   14.5 29.6  2.8  chr11             26812463 26812604 (18672233) C LOOPERN2_DR       DNA/Kolobok-T2        (484)    891     713  361450 *
   325   23.5  9.2  0.8  chr11             26812510 26812629 (18672208) C hAT-N48B_DR       DNA/hAT-Ac            (473)   1667    1538  361451 *
   443   15.5  8.2  0.0  chr11             26812539 26812587 (18672250) + Polinton-1_DR     DNA/Maverick          17669  17764   (721)  361448  
   240   29.5  1.2  3.0  chr11             26814601 26814768 (18670069) + Ginger1-N1_DR     DNA/Ginger-1           2207   2371   (287)  361452 *
   552   22.6  1.6  4.7  chr11             26814641 26815070 (18669767) + (CAGA)n           Simple_repeat             1    416     (0)  361453 *
  3195    9.7  0.0  1.6  chr11             26815069 26815593 (18669244) C Mariner-N38_DR    DNA/TcMar-Tc1           (0)    547      31  361454  
  2829   15.4  0.2  2.0  chr11             26815594 26815668 (18669169) C Helitron-N3B_DR   RC/Helitron           (932)   5669    5081  361455  
   205    4.0  2.5  6.4  chr11             26815598 26815678 (18669159) + Mariner-N5_DR     DNA/TcMar              2125   2202  (6767)  361456 *
   363    7.4  0.0  0.0  chr11             26815607 26815701 (18669136) + (TAAA)n           Simple_repeat             1     95     (0)  361457  
   298    9.2  0.0  1.1  chr11             26815624 26815711 (18669126) C L1-119_DR         LINE/L1              (4071)   1206    1120  361458 *
   211    6.8  0.0 11.1  chr11             26815797 26815846 (18668991) C Ginger1-N1_DR     DNA/Ginger-1         (2236)    422     378  361459  
  1051   11.8  0.0  0.5  chr11             26817179 26817198 (18667639) + (TCCA)n           Simple_repeat             1    774     (0)  361460  
  1051   17.9 14.1  1.2  chr11             26817199 26817650 (18667187) C Polinton-4_DR     DNA/Maverick         (7436)  12851   12355  361461  
   929    9.6  0.0  0.0  chr11             26817651 26817921 (18666916) + (TCTA)n           Simple_repeat             1    271     (0)  361462  
   216   23.2  2.9 10.0  chr11             26817900 26818038 (18666799) C HAT1_DR           DNA/hAT-Ac           (2645)    647     518  361463 *
  1051   17.9 14.1  1.2  chr11             26817922 26817956 (18666881) C Polinton-4_DR     DNA/Maverick         (7436)  12354   12315  361461  
  1209   12.7  2.3  0.9  chr11             26818739 26818952 (18665885) C TE-X-11_DR        Unknown                 (1)   2205    1989  361464  
  1088   14.2  1.2  0.0  chr11             26818923 26819091 (18665746) C Penelope-5_DR     LINE/Penelope         (473)   2403    2233  361465 *
  2890    5.7  1.1  0.3  chr11             26818954 26819326 (18665511) C DNA6-6_DR         DNA                  (6719)   4562    4187  361466  
   630    7.7  1.9  1.9  chr11             26819321 26819426 (18665411) C TE-X-11_DR        Unknown               (206)   2000    1895  361464 *
   393    7.3  0.0  0.0  chr11             26819445 26819499 (18665338) C DNA11TA1_DR       DNA/CMC-EnSpm         (136)     67      13  361467  
  1746   14.2  8.4  0.8  chr11             26819503 26819857 (18664980) + Rex1-15_DRe       LINE/Rex-Babar         1275   1656     (8)  361468  
  2107    8.8  5.7  8.5  chr11             26819922 26820381 (18664456) + EnSpm-N29_DR      DNA/CMC-EnSpm             1    448    (45)  361469  
  1364    7.2  0.6  0.0  chr11             26822151 26822331 (18662506) + LOOPERN5_DR       DNA/Kolobok-T2            1    182  (1055)  361470  
  2762    7.2 36.5  0.4  chr11             26822334 26822906 (18661931) C TDR13B2           DNA                     (0)    779       1  361471  
   396   16.7  4.2  0.0  chr11             26822847 26822918 (18661919) + DNA9-3_DR         DNA/MULE-MuDR?         5719   5793  (5586)  361472 *
  2672   13.3 25.3  9.2  chr11             26822907 26823832 (18661005) + LOOPERN5_DR       DNA/Kolobok-T2          176   1237     (0)  361473  
   487   12.0  3.4 19.8  chr11             26823857 26824002 (18660835) + hAT-N133_DR       DNA/hAT-Ac              158    283   (340)  361474  
   343    8.4  3.9  0.5  chr11             26824541 26824711 (18660126) C hAT-N48C_DR       DNA/hAT-Ac            (520)   1779    1458  361475 *
   662    9.5  0.0  0.0  chr11             26824589 26824736 (18660101) C Zisupton-7_DR     DNA/Zisupton         (5561)  11521   11374  361476  
   315   19.3  5.6  2.1  chr11             26825344 26825433 (18659404) C hAT-N142B_DR      DNA/hAT?             (1196)    804     712  361477 *
   455   11.9  0.0  0.0  chr11             26825361 26825427 (18659410) + SINE2-5_DR        SINE/tRNA-V-RTE         215    281     (1)  361478  
   399   20.9  1.2  0.0  chr11             26825428 26825446 (18659391) + Merlin-1_DR       DNA/Merlin             4039   4125  (6402)  361479  
   401   15.4  2.6  1.1  chr11             26825447 26825465 (18659372) + TDR9              DNA                       1     75   (133)  361480  
   357   30.0  5.4  8.6  chr11             26825532 26826165 (18658672) C MOSAT_DR          Satellite            (1266)    821     207  361481  
   719   16.8  6.6  1.9  chr11             26826433 26826584 (18658253) + DNA9-6_DR         DNA                    4436   4594  (3290)  361482 *
  2438   12.0  0.5  2.2  chr11             26826451 26826825 (18658012) C SINE2-4_DR        SINE/tRNA-V-RTE         (2)    369       1  361483  
   341   17.9  1.8  0.0  chr11             26826777 26826832 (18658005) C EnSpm-N44_DR      DNA/CMC-EnSpm        (3182)   5470    5414  361484 *
   310   29.3  3.2 10.6  chr11             26826870 26827121 (18657716) C MOSAT_DR          Satellite            (1043)   1044     810  361485  
   200   15.9  0.0  2.3  chr11             26827761 26827805 (18657032) + EnSpm-N14_DR      DNA/CMC-EnSpm          2212   2255  (2325)  361486  
   216    6.5  1.6  1.6  chr11             26827918 26827980 (18656857) C hAT-N47C_DR       DNA/hAT-Tip100       (2247)    212     150  361487  
   228   21.4  4.7  2.3  chr11             26828009 26828093 (18656744) C EnSpm-N14_DR      DNA/CMC-EnSpm        (1814)   2766    2680  361488  
   782    9.8 12.4  1.0  chr11             26828094 26828279 (18656558) C EnSpm-N4B_DR      DNA/CMC-EnSpm?          (1)    219      13  361489  
   240   20.3  0.0  0.0  chr11             26829130 26829203 (18655634) C L1-11_DR          LINE/L1              (1495)   5829    5756  361490 *
   301   16.3  0.0  0.0  chr11             26829144 26829235 (18655602) + DNA-1-7_DR        DNA/PIF-Harbinger       676    767   (671)  361491 *
   453   15.7  4.4  1.4  chr11             26829155 26829290 (18655547) + DNA-6-N2_DR       DNA                    4208   4347   (709)  361492  
   215   25.6  1.0  5.0  chr11             26829213 26829244 (18655593) + hAT-N64B_DR       DNA/hAT-Ac             1239   1337  (2462)  361493 *
   274   18.9  1.4  2.9  chr11             26829245 26829315 (18655522) C L2-16_DRe         LINE/Rex-Babar         (25)   4264    4195  361494  
   282   14.3  2.6  2.3  chr11             26830081 26830162 (18654675) C Harbinger-N31_DR  DNA/PIF-Harbinger       (5)    680     635  361495  
  9164    5.1  3.1  1.1  chr11             26830169 26831377 (18653460) + LOOPERN1_DR       DNA/Kolobok-T2            1   1234     (0)  361496  
  3940   11.8  0.9  3.2  chr11             26831385 26832022 (18652815) C Harbinger-N31_DR  DNA/PIF-Harbinger      (61)    624       1  361495  
   304   32.4  0.0  0.0  chr11             26832036 26832137 (18652700) + (CGAA)n           Simple_repeat             3    104     (0)  361497  
   798    8.5  0.0  1.6  chr11             26833456 26833586 (18651251) C EnSpm-N16_DR      DNA/CMC-EnSpm          (73)    129       1  361498  
   276    6.3  0.0  6.2  chr11             26833693 26833743 (18651094) C hAT-N122_DR       DNA/hAT-Ac              (0)    577     530  361499 *
  5709    2.0  3.5  0.1  chr11             26833740 26834425 (18650412) C L2-2_DRe          LINE/L2                 (0)   4238    3530  361500  
  1645   12.4  9.4  0.0  chr11             26834458 26834724 (18650113) + LOOPERN5_DR       DNA/Kolobok-T2            1    292   (945)  361501  
  1668   11.7  0.0  3.6  chr11             26834734 26834991 (18649846) + LOOPERN5_DR       DNA/Kolobok-T2          989   1237     (0)  361502  
   239   15.2  2.2  0.0  chr11             26835038 26835083 (18649754) C hAT-N122_DR       DNA/hAT-Ac            (165)    412     366  361499  
   688    4.5  0.9  4.7  chr11             26835085 26835238 (18649599) + EnSpm-N2_DR       DNA/CMC-EnSpm          2922   3007  (1008)  361503  
   417   12.2  0.0  5.7  chr11             26835113 26835242 (18649595) C Helitron-2_DR     RC/Helitron         (15529)  11883   11761  361504 *
   368   18.6  2.9  2.3  chr11             26835123 26835144 (18649693) + Kolobok-4_DR      DNA/Kolobok-T2         4967   5138  (1493)  361505 *
   496   10.0  5.4  0.0  chr11             26835130 26835259 (18649578) C CryptonV-3_DR     DNA/Crypton-V       (22931)    522     386  361506 *
   640   12.4  1.3  7.9  chr11             26835145 26835293 (18649544) C EnSpm-N25_DR      DNA/CMC-EnSpm        (3758)    928     789  361507  
   526   14.4  3.0  0.6  chr11             26835146 26835313 (18649524) + ZFERV-2-I_DR      LTR/ERV1                731    902  (9662)  361508 *
   604   13.9  1.2  1.5  chr11             26835260 26835275 (18649562) + Zisupton-6_DR     DNA/Zisupton           8568   8843 (13273)  361509  
   921   15.0  0.0  3.5  chr11             26835410 26835589 (18649248) C hAT-N122_DR       DNA/hAT-Ac            (397)    180       7  361499  
   573   10.3  7.1 18.6  chr11             26835610 26835847 (18648990) C L2-1B_DR          LINE/L2                 (0)   1008     794  361510  
   237   13.3  0.0  9.4  chr11             26836111 26836178 (18648659) + DNA-1-8_DR        DNA                     798    841   (720)  361511 *
   243   13.5  0.0  2.2  chr11             26836138 26836194 (18648643) C Zisupton-6_DR     DNA/Zisupton        (20979)   1137    1082  361512  
   332   23.3  5.0  1.1  chr11             26836823 26836840 (18647997) C hAT-N131_DR       DNA/hAT-Ac           (1693)    371     293  361513  
   263   20.0  3.7  3.7  chr11             26836841 26836949 (18647888) C Polinton-1_DR     DNA/Maverick         (1274)  17211   17103  361514 *
   279   26.2  1.5  3.1  chr11             26836873 26836918 (18647919) + L1-56_DR          LINE/L1                4855   4952    (30)  361515  
   389    8.4  1.4  1.4  chr11             26836919 26836990 (18647847) + Merlin-1_DR       DNA/Merlin             1577   1648  (8879)  361516  
   332   23.3  5.0  1.1  chr11             26836950 26836965 (18647872) C hAT-N131_DR       DNA/hAT-Ac           (1693)    292     210  361513 *
   279   26.2  1.5  3.1  chr11             26836991 26837002 (18647835) + L1-56_DR          LINE/L1                4953   4982     (0)  361515  
   208   15.3  0.0  5.1  chr11             26837231 26837292 (18647545) + L2-34_DR          LINE/L2                3492   3550     (8)  361517 *
   229    0.0  0.0  0.0  chr11             26837260 26837338 (18647499) + (CAAA)n           Simple_repeat             2     80     (0)  361518  
   204   21.8  2.0  6.4  chr11             26837368 26837465 (18647372) C L1-30_DR          LINE/L1               (377)   5295    5202  361519  
   305    9.1  8.7  4.5  chr11             26838002 26838128 (18646709) C Kolobok-3_DR      DNA/Kolobok-T2       (3363)   2603    2472  361520 *
   348    7.6  4.2  0.0  chr11             26838018 26838034 (18646803) + Mariner-N5C_DR    DNA/TcMar              1394   1472  (6449)  361521  
   404    6.4  1.1  0.0  chr11             26838035 26838128 (18646709) C EnSpm-N13_DR      DNA/CMC-EnSpm       (13846)   8303    8209  361522  
   299    7.2  4.6  2.4  chr11             26838037 26838048 (18646789) + EnSpm-16_DR       DNA/CMC-EnSpm           599    630  (9154)  361523 *
   518    2.6  0.0  5.3  chr11             26838049 26838128 (18646709) + CryptonV-N5_DR    DNA/Crypton-V         11478  11553 (12984)  361524  
   354    2.5  0.0  0.0  chr11             26838059 26838138 (18646699) + DNA6-6_DR         DNA                    7795   7874  (3407)  361525 *
   274   11.0  3.3  6.2  chr11             26838136 26838182 (18646655) + DNA-8-24_DR       DNA/hAT-Tip100           76    200  (1583)  361526 *
   294   11.0  2.1  3.6  chr11             26838139 26838199 (18646638) C ZFERV-2-I_DR      LTR/ERV1             (9790)    774     636  361527  
   299    7.2  4.6  2.4  chr11             26838200 26838218 (18646619) + EnSpm-16_DR       DNA/CMC-EnSpm           631    689  (9095)  361523  
   278   15.7  0.5 10.9  chr11             26838236 26838428 (18646409) + (TAA)n            Simple_repeat             3    177     (0)  361528 *
   286   16.6  1.3  8.2  chr11             26838309 26838465 (18646372) + DNA-1-7_DR        DNA/PIF-Harbinger       635    781   (657)  361529 *
   359   14.6  0.0 20.4  chr11             26838357 26838468 (18646369) C DNA-6-N2_DR       DNA                   (751)   4305    4213  361530  
   201   17.3  0.0  0.0  chr11             26838423 26838434 (18646403) + DNA-6-N2_DR       DNA                     779    830  (4226)  361531 *
   221    7.5  0.0  0.0  chr11             26838435 26838474 (18646363) C CryptonV-N2_DR    DNA/Crypton-V        (4040)  12598   12559  361532  
   204   13.0  2.6  1.3  chr11             26838675 26838752 (18646085) + (TTA)n            Simple_repeat             3     81     (0)  361533 *
   233   10.7  2.6  2.6  chr11             26838698 26838774 (18646063) C DNA-1-7_DR        DNA/PIF-Harbinger     (692)    746     670  361534  
   539   21.7  4.5  0.0  chr11             26839136 26839292 (18645545) C EnSpm-N27B_DR     DNA/CMC-EnSpm           (9)    164       1  361535  
   355   20.9  0.0  0.0  chr11             26839327 26839393 (18645444) C DNA-8-11B_DR      DNA/hAT-Blackjack     (288)    932     866  361536  
   403   13.5 14.4 12.6  chr11             26839398 26839558 (18645279) C DNA11TA1_DR       DNA/CMC-EnSpm          (43)    160       1  361537  
   966   17.8  9.5  2.9  chr11             26839559 26839789 (18645048) + hAT-N88_DR        DNA/hAT-Ac              337    582     (0)  361538  
   555   18.5 17.7  0.6  chr11             26839830 26839976 (18644861) C DNA2-13_DR        DNA                   (713)   5185    5014  361539 *
  1150    8.3 31.7  0.0  chr11             26839862 26840066 (18644771) C HarbingerN5_DR    DNA/PIF-Harbinger      (77)    784     515  361540  
   415    9.9  0.0  9.8  chr11             26840671 26840804 (18644033) + Zisupton-7_DR     DNA/Zisupton          12380  12501  (4581)  361541 *
   447   11.2  0.0  2.6  chr11             26840689 26840807 (18644030) C Kolobok-3_DR      DNA/Kolobok-T2       (3386)   2580    2465  361542 *
   863   17.2  6.2  7.3  chr11             26840712 26841031 (18643806) C DNA2-7_DR         DNA                  (6946)   2704    2388  361543 *
  1235   13.6  0.9  0.5  chr11             26840860 26841081 (18643756) + Mariner-N38_DR    DNA/TcMar-Tc1           325    547     (0)  361544  
   253   20.2  4.6 16.2  chr11             26840967 26841002 (18643835) C Helitron-N3_DR    RC/Helitron          (1375)   1641    1526  361545 *
   271   23.9  4.3  1.0  chr11             26841003 26841095 (18643742) + CryptonV-N4_DR    DNA/Crypton-V          5018   5113  (8380)  361546 *
   288    5.7  0.0  0.0  chr11             26841052 26841086 (18643751) C hAT-N21B_DR       DNA/hAT-Ac            (557)    744     710  361547  
   239   21.9  0.0  3.1  chr11             26841087 26841117 (18643720) C hAT5-N2_DR        DNA/hAT-hAT5         (1416)   1169    1106  361548  
   478   25.2 10.0  1.7  chr11             26841298 26841352 (18643485) + DNA-8-24_DR       DNA/hAT-Tip100          418    494  (1289)  361549  
   641   18.5 15.1  1.2  chr11             26841353 26841571 (18643266) + TDR6              DNA                       1    249     (1)  361550  
   617   12.9  1.1  1.1  chr11             26841642 26841735 (18643102) + Gypsy-244_DR-LTR  LTR/Gypsy                58    151   (574)  361551 *
  1406   15.6 15.4  1.6  chr11             26841732 26842128 (18642709) + Gypsy-244_DR-LTR  LTR/Gypsy               266    716     (9)  361551  
   216   17.3  1.2  0.0  chr11             26842764 26842844 (18641993) + A-rich            Low_complexity            3     84     (0)  361552  
   544   17.4  5.0  2.1  chr11             26842941 26843081 (18641756) + Merlin-N5_DR      DNA/Merlin                9    153  (4152)  361553  
  2504    9.6 16.5  0.0  chr11             26844516 26844964 (18639873) + LTR-8_DR          LTR                      90    612     (0)  361554  
   220   20.3  6.8  0.0  chr11             26845501 26845559 (18639278) + EnSpm-18_DR       DNA/CMC-EnSpm          4801   4863  (2117)  361555  
   362   17.4  4.6  1.1  chr11             26845598 26845684 (18639153) C Harbinger-N31B_DR DNA/PIF-Harbinger     (588)     93       4  361556  
  1074   14.4  6.3  2.3  chr11             26845767 26845972 (18638865) C TE-X-6_DR         DNA/Crypton-A        (1271)    283      70  361557  
  1343   13.2  8.8  1.6  chr11             26845974 26846211 (18638626) + ENSPM-2N_DR       DNA/CMC-EnSpm             2    256  (1282)  361558  
   231   21.5  0.0  5.4  chr11             26846212 26846270 (18638567) + DNAX-23_DR        DNA                    7145   7200  (4601)  361559  
  3187   12.2 22.2  1.1  chr11             26846271 26846994 (18637843) + ENSPM-2N_DR       DNA/CMC-EnSpm           664   1538     (0)  361560  
   357   21.1  0.0  0.0  chr11             26846995 26847064 (18637773) C TE-X-6_DR         DNA/Crypton-A        (1484)     70       1  361557  
  1344   12.2  0.0  2.9  chr11             26847137 26847347 (18637490) + TE-X-6_DR         DNA/Crypton-A          1346   1550     (4)  361561  
   398   13.2  1.5  0.0  chr11             26848451 26848518 (18636319) C Helitron-1_DR     RC/Helitron         (23766)   2534    2466  361562 *
   424    9.8  0.0  0.0  chr11             26848459 26848519 (18636318) C TE-X-11_DR        Unknown                 (0)   2206    2146  361563  
   220   25.0  0.0  0.0  chr11             26848548 26848595 (18636242) C TE-X-11_DR        Unknown              (2157)     49       2  361564  
  1143   19.8 10.9  1.6  chr11             26848659 26849007 (18635830) + HATN1_DR          DNA/hAT                   5    385    (42)  361565  
   441   11.2  0.2  1.6  chr11             26849246 26849334 (18635503) + Harbinger-N31_DR  DNA/PIF-Harbinger         7     94   (568)  361566 *
  2284   14.9  2.1  6.4  chr11             26849315 26849787 (18635050) + Harbinger-N31_DR  DNA/PIF-Harbinger       156    609    (76)  361567  
   257   26.6  0.0  0.0  chr11             26849733 26849796 (18635041) C CryptonV-N3_DR    DNA/Crypton-V       (14882)   5781    5718  361568 *
   219   22.1  2.8  4.3  chr11             26850188 26850258 (18634579) C Helitron-N3B_DR   RC/Helitron          (5896)    708     650  361569  
   536   17.2 23.6  3.1  chr11             26851482 26851697 (18633140) C TDR23             DNA                   (439)    708     450  361570  
  1352    9.2  0.0  3.1  chr11             26851783 26851983 (18632854) C hAT-N66B_DR       DNA/hAT-Charlie         (0)    195       1  361571  
   332   27.3  1.8  9.5  chr11             26851984 26852019 (18632818) C IS3EU-3_DR        DNA/IS3EU            (4342)   5344    5321  361572  
   205    7.0 18.6  0.0  chr11             26851985 26852027 (18632810) C Zisupton-6_DR     DNA/Zisupton         (5760)  16356   16306  361573 *
   258   19.5  7.7  1.2  chr11             26852991 26853068 (18631769) C Polinton-4_DR     DNA/Maverick         (7582)  12705   12623  361574  
   412   20.1  1.8  2.6  chr11             26853202 26853362 (18631475) + (TCCA)n           Simple_repeat             1    157     (0)  361575  
   528   22.7  0.0 12.8  chr11             26853432 26853760 (18631077) + (TCCA)n           Simple_repeat             1    286     (0)  361576  
   726   14.8  0.2  6.1  chr11             26853843 26854145 (18630692) + (TCCA)n           Simple_repeat             1    285     (0)  361577  
   376   20.7  2.7 17.4  chr11             26853967 26854294 (18630543) C Polinton-4_DR     DNA/Maverick         (7591)  12696   12410  361574 *
   736   17.5  1.0  4.5  chr11             26854178 26854446 (18630391) + (TCCA)n           Simple_repeat             1    259     (0)  361578  
  3072   10.5  3.4  0.4  chr11             26855556 26856033 (18628804) C DNA-X-6_DR        DNA                     (0)   1333     842  361579  
  2108   21.3  5.0  7.5  chr11             26856033 26856647 (18628190) C DNA8-25_DR        DNA                  (2285)   1682    1082  361580 *
  2685   13.6  9.4  1.8  chr11             26856121 26856652 (18628185) + L2-5_DRe          LINE/L2                1651   2222     (5)  361581  
  1115    8.7 12.6  0.0  chr11             26856660 26856842 (18627995) C DNA-X-6_DR        DNA                   (486)    847     642  361579  
   781   10.0  7.7  0.0  chr11             26856854 26856983 (18627854) C DNA-X-6_DR        DNA                  (1193)    140       1  361582  
   229   21.7  2.3  3.5  chr11             26857695 26857780 (18627057) C Polinton-4_DR     DNA/Maverick         (7602)  12685   12601  361583 *
   246   17.5  2.5  0.0  chr11             26857754 26857833 (18627004) + Merlin-1_DR       DNA/Merlin             1548   1629  (8898)  361584 *
   649    6.5  2.1  3.5  chr11             26857765 26857907 (18626930) + Zisupton-6_DR     DNA/Zisupton           9350   9490 (12626)  361585  
   218   28.0  0.0  3.0  chr11             26857801 26857834 (18627003) C L1-53_DR          LINE/L1              (4720)   1726    1648  361586 *
   415    8.3  0.0  0.0  chr11             26857835 26857918 (18626919) + ENSPM-6_DR        DNA/CMC-EnSpm         13948  14031 (18585)  361587  
   227   12.3  0.0 18.6  chr11             26857868 26857937 (18626900) + DNA2-10_DR        DNA                    2686   2744   (777)  361588 *
   218   28.0  0.0  3.0  chr11             26857938 26857973 (18626864) C L1-53_DR          LINE/L1              (4720)   1647    1559  361586  
   603   19.8  0.0  7.0  chr11             26858145 26858296 (18626541) C Kolobok-N3_DR     DNA/Kolobok-T2?        (14)    356     215  361589  
   246   13.3  2.7 18.8  chr11             26858376 26858449 (18626388) C EnSpm-7_DR        DNA/CMC-EnSpm        (1607)   9427    9364  361590 *
   723   17.8 22.1  0.7  chr11             26858387 26858640 (18626197) + ANGEL             DNA/Kolobok               1    308     (1)  361591  
   375   23.9 10.7  0.0  chr11             26858505 26858663 (18626174) + IS4EU-1_DR        DNA/PIF-ISL2EU         2248   2423  (2581)  361592 *
   419   16.8  2.9  1.4  chr11             26858697 26858835 (18626002) C Zisupton-3_DR     DNA/Zisupton          (699)   7256    7116  361593  
   388   10.1  7.5  6.0  chr11             26858711 26858730 (18626107) + hAT-N145_DR       DNA/hAT-Ac             1253   1401   (190)  361594 *
   615    9.0  0.0 12.4  chr11             26858731 26858857 (18625980) + P-1_DR            DNA/P                  7245   7357  (2611)  361595  
   412   13.2  2.9  0.0  chr11             26858739 26858874 (18625963) C Helitron-2_DR     RC/Helitron         (15522)  11890   11751  361596 *
   479    7.3  0.0  0.9  chr11             26858766 26858875 (18625962) + EnSpm-N36B_DR     DNA/CMC-EnSpm          3086   3194   (222)  361597  
   416    8.8  0.0  8.7  chr11             26858773 26858909 (18625928) + Kolobok-3_DR      DNA/Kolobok-T2         2467   2592  (3374)  361598 *
   257   11.4  2.3  0.0  chr11             26859598 26859641 (18625196) + DNA-8-8_DR        DNA/hAT-Charlie        1081   1125     (0)  361599  
   791   10.7  1.1 14.0  chr11             26859647 26859831 (18625006) C EnSpm-N21_DR      DNA/CMC-EnSpm         (315)    164       1  361600  
   907   10.4  5.6  6.1  chr11             26860697 26860879 (18623958) + DNA11TA1B_DR      DNA/CMC-EnSpm             1    201     (2)  361601  
   222   19.9  0.8  6.0  chr11             26861093 26861120 (18623717) + SAT-23_DR         Satellite                 1     58  (3247)  361602  
   299   13.3  0.0  0.0  chr11             26861121 26861165 (18623672) C ASAT_CY           Satellite             (136)    126      82  361603  
   992   15.6 28.1  1.0  chr11             26861402 26861810 (18623027) C TE-X-26_DR        Unknown                (57)    525       7  361604  
  4285   15.6  1.2  4.7  chr11             26861811 26862774 (18622063) + EnSpm-N5B_DR      DNA/CMC-EnSpm             9    913   (379)  361605  
   319   21.5  2.4  3.7  chr11             26863562 26863725 (18621112) C EnSpm-6N1_DR      DNA/CMC-EnSpm        (8115)   1121     960  361606 *
   324   16.6  2.7  6.3  chr11             26863584 26863646 (18621191) + Zisupton-6_DR     DNA/Zisupton          16409  16535  (5581)  361607  
   403    6.6  2.5  3.9  chr11             26863647 26863725 (18621112) + DNA8-10_DR        DNA/hAT-Ac             1602   1679  (2339)  361608 *
  2220   17.4  0.2  5.4  chr11             26863657 26863718 (18621119) C DNA9-3_DR         DNA/MULE-MuDR?       (9634)   1745    1368  361609  
  2750    8.5  0.5  1.1  chr11             26863719 26864099 (18620738) + hAT-N137_DR       DNA/hAT-Ac             2325   2703   (868)  361610  
   222    6.5  0.0  0.0  chr11             26864092 26864122 (18620715) C MuDR-2_DR         DNA/MULE-MuDR        (5804)  18129   18099  361611 *
   237    6.7  0.0  0.0  chr11             26864127 26864156 (18620681) C EnSpm-N13_DR      DNA/CMC-EnSpm       (14483)   7666    7637  361612 *
   688   10.6  0.0  0.0  chr11             26864152 26864245 (18620592) C DNA-X-4_DR        DNA                   (435)    810     717  361613 *
  1499   10.2  5.4  2.6  chr11             26864223 26864483 (18620354) C DNA-X-4_DR        DNA                   (728)    517     250  361613  
   653   13.5  0.0  0.0  chr11             26864484 26864579 (18620258) C DNA-X-4_DR        DNA                  (1128)    117      22  361613  
   306   12.3  3.2  1.3  chr11             26864614 26864635 (18620202) + Polinton-1N1_DR   DNA/Maverick            537    695 (14774)  361614  
   577    1.5  0.0  0.0  chr11             26864636 26864769 (18620068) + (TTATA)n          Simple_repeat             2    135     (0)  361615  
   978    8.4  0.0  0.0  chr11             26865599 26865740 (18619097) + EnSpm-N4_DR       DNA/CMC-EnSpm            14    155    (57)  361616  
  5351   10.0  4.8  7.2  chr11             26865744 26866710 (18618127) + Harbinger-4N1B_DR DNA/PIF-Harbinger         2    946   (217)  361617  
  6148    8.1 19.9  1.7  chr11             26866711 26867813 (18617024) + hAT-N21B_DR       DNA/hAT-Ac                1   1301     (0)  361618  
  1529   12.3  0.0  0.0  chr11             26867814 26868032 (18616805) + Harbinger-4N1_DR  DNA/PIF-Harbinger       797   1015     (6)  361619  
   389    2.0  2.0  0.0  chr11             26868031 26868080 (18616757) + EnSpm-N4_DR       DNA/CMC-EnSpm           162    212     (0)  361620 *
   558   20.2  8.5  8.0  chr11             26868081 26868267 (18616570) C CR1-54_DR         LINE/L2                (27)    776     589  361621  
  2120    7.0 25.5  0.2  chr11             26868376 26868807 (18616030) C TDR7              DNA                     (0)    541       1  361622  
   259    6.1  0.0  0.0  chr11             26868779 26868811 (18616026) + Zisupton-3_DR     DNA/Zisupton           4150   4182  (3773)  361623 *
   229   23.0  1.1  1.4  chr11             26869089 26869160 (18615677) + L2-9_DRe          LINE/L2                3315   3371     (8)  361624 *
   584   18.3  7.0 12.1  chr11             26869123 26869136 (18615701) C DNA2-16_DR        DNA                 (10848)   7203    7156  361625  
   855   14.2  2.0  0.0  chr11             26869137 26869284 (18615553) C HATN17_DR         DNA/hAT-Tip100       (1052)    495     345  361626 *
  1752   10.1 14.7  0.3  chr11             26869159 26869465 (18615372) C HE1_DR1           SINE/tRNA-V-RTE        (28)    374      24  361627  
   584   18.3  7.0 12.1  chr11             26869285 26869321 (18615516) C DNA2-16_DR        DNA                 (10848)   7155    7014  361625 *
   240   20.6 25.0  0.0  chr11             26869428 26869495 (18615342) C DNA8-9_DR         DNA/hAT-Ac            (579)    872     788  361628  
   324   10.3  0.0  0.0  chr11             26871126 26871164 (18613673) + CryptonV-N2_DR    DNA/Crypton-V          1925   1963 (14675)  361629  
  1266   16.4  5.4 14.3  chr11             26871171 26871228 (18613609) + HATN6_DR          DNA/hAT-Ac              485    853   (158)  361630  
  1731   13.3  3.0  5.9  chr11             26871229 26871626 (18613211) + CryptonV-N2_DR    DNA/Crypton-V          2174   2560 (14078)  361631  
   215   15.2  0.0  0.0  chr11             26871655 26871687 (18613150) + HATN6_DR          DNA/hAT-Ac              979   1011     (0)  361632  
  1122   17.4 12.9  9.8  chr11             26871866 26872253 (18612584) + hAT-N120_DR       DNA/hAT-Charlie         551    949     (2)  361633  
   410   32.7  4.6  4.8  chr11             26872778 26872948 (18611889) + LOOPERN4B_DR      DNA/Kolobok-T2            1    503     (0)  361634  
  1043   24.8  4.5  4.2  chr11             26872949 26873281 (18611556) C Kolobok-N11_DR    DNA/Kolobok-T2        (137)    334       1  361635  
  1144   16.2 11.1  3.0  chr11             26873485 26873790 (18611047) C Harbinger-N30_DR  DNA/PIF-Harbinger?     (13)    586     257  361636  
  2836    8.9  6.3  1.9  chr11             26873836 26874295 (18610542) + HATN10B_DR        DNA/hAT-Ac               29    508   (100)  361637  
   231   10.0  0.0  0.0  chr11             26874306 26874335 (18610502) + ERV1-11_DR-I      LTR/ERV1               3036   3065  (4882)  361638 *
  1273   19.5  7.6  7.6  chr11             26874311 26874830 (18610007) C DNA6-6_DR         DNA                  (1411)   9870    9388  361639  
  1626    7.3  9.5  0.0  chr11             26874831 26875062 (18609775) + HATN8_DR          DNA/Zisupton              2    255     (0)  361640  
  4308   13.8 15.7  2.6  chr11             26875096 26876153 (18608684) + hAT-N92_DR        DNA/hAT-Ac              383   1575     (0)  361641  
   292   18.3 19.7  0.0  chr11             26876913 26876926 (18607911) C EnSpm-N11_DR      DNA/CMC-EnSpm        (2361)   2992    2965  361642  
  1079   14.6 12.0  0.9  chr11             26876927 26877133 (18607704) + SINE2-4_DR        SINE/tRNA-V-RTE           1    230   (141)  361643  
  5754    7.5  1.4  0.2  chr11             26877134 26877910 (18606927) C DNA2-2_DR         DNA                     (0)    786       1  361644  
  1019   10.7  0.7  0.0  chr11             26877911 26878045 (18606792) + SINE2-4_DR        SINE/tRNA-V-RTE         225    360    (11)  361643  
   899   17.7  0.6  1.7  chr11             26878046 26878074 (18606763) + EnSpm-N10_DR      DNA/CMC-EnSpm          3590   3765  (5543)  361645  
   820   16.5 11.0  4.1  chr11             26878077 26878302 (18606535) + DNAX-16_DR        DNA                       1    241   (182)  361646  
  2318   13.4 18.9  0.2  chr11             26878303 26878737 (18606100) + DNA2-15_DR        DNA/hAT-Ac                4    519    (11)  361647  
   299   25.3  1.1  1.1  chr11             26878660 26878747 (18606090) C EnSpmN1_DR        DNA/CMC-EnSpm        (2234)   4347    4260  361648 *
   671   11.9  1.0  0.0  chr11             26879302 26879402 (18605435) C Kolobok-N1_DR     DNA/Kolobok-T2?        (75)    724     623  361649  
   272   24.5 11.8  7.3  chr11             26879403 26879521 (18605316) + Kolobok-N1_DR     DNA/Kolobok-T2?         232    355   (444)  361650  
   201   19.5  4.1  8.6  chr11             26879875 26879947 (18604890) C L2-49_DR          LINE/L2              (1014)   1874    1805  361651  
  1096   15.6  2.3 10.8  chr11             26880188 26880488 (18604349) C ZFERV-2N1-I_DR    LTR/ERV1              (903)   6074    5797  361652 *
  2161    4.2  0.0  4.5  chr11             26880236 26880536 (18604301) C SINE2-3_DR        SINE/tRNA-V-RTE         (2)    366      79  361653  
   752    5.3  0.9  0.6  chr11             26881515 26881718 (18603119) + (TATAA)n          Simple_repeat             1    204     (0)  361654  
   355    6.7  1.2  0.9  chr11             26881519 26881618 (18603219) + Polinton-1N1_DR   DNA/Maverick          14728  14928   (541)  361655 *
   317   17.9  0.0  0.0  chr11             26881619 26881730 (18603107) + (TATAG)n          Simple_repeat             4    115     (0)  361656  
  3645    9.7 12.7  3.9  chr11             26881741 26882371 (18602466) C hAT-N147_DR       DNA/hAT-Tip100          (0)    687       1  361657  
   373   14.1  1.3  0.0  chr11             26882381 26882458 (18602379) C EnSpm-N21_DR      DNA/CMC-EnSpm         (138)    341     263  361658  
  1001   22.5  9.5  4.5  chr11             26882468 26882867 (18601970) C hAT-N130_DR       DNA/hAT-Ac              (2)    419       1  361659  
   248   10.9  0.0  0.0  chr11             26882906 26882951 (18601886) C EnSpm-N21_DR      DNA/CMC-EnSpm         (289)    190     145  361658  
   207   12.5 17.5  0.0  chr11             26882958 26882997 (18601840) + SINE2-3B_DR       SINE/tRNA-V              63    109   (242)  361660  
   335   25.4 19.6  3.4  chr11             26883053 26883231 (18601606) + EnSpm-N17_DR      DNA/TcMar               689    895  (4298)  361661 *
   433   25.1 26.3  0.7  chr11             26883076 26883292 (18601545) + TDR8C             DNA                     614    885   (237)  361662 *
  1618   10.7 17.4  0.8  chr11             26883136 26883446 (18601391) + TE-X-6_DR         DNA/Crypton-A          1191   1552     (2)  361663  
   374    0.0  0.0  0.0  chr11             26883439 26883524 (18601313) + (TATAA)n          Simple_repeat             5     90     (0)  361664 *
   313    8.7  0.0  0.0  chr11             26885015 26885060 (18599777) C hAT-N122_DR       DNA/hAT-Ac              (0)    577     532  361665  
   233    7.4  3.6  1.8  chr11             26885053 26885107 (18599730) + CR1-46_DR         LINE/L2                4061   4116     (0)  361666 *
  1066   10.2 45.9  0.2  chr11             26885116 26885409 (18599428) + LOOPERN4_DR       DNA/Kolobok-T2           89    516   (401)  361667  
   427   21.9  9.3  3.7  chr11             26885532 26885735 (18599102) C TDR24             DNA                     (6)    438     224  361668  
   375   15.6 30.4  0.0  chr11             26886402 26886536 (18598301) C ASAT_CY           Satellite              (57)    205      30  361669  
   820   15.6  5.0  0.0  chr11             26886963 26887103 (18597734) + TDR19C            DNA/hAT-Charlie           2    149   (247)  361670  
   342   20.8  6.9  0.0  chr11             26887110 26887181 (18597656) + Harbinger-5N1_DR  DNA/PIF-Harbinger         1     77  (1746)  361671  
   592   12.8 20.6  0.7  chr11             26887356 26887481 (18597356) + hAT-N167B_DR      DNA/hAT-Charlie        1230   1380   (193)  361672 *
  1817   14.4  7.9  1.5  chr11             26887372 26887688 (18597149) C SINE2-4_DR        SINE/tRNA-V-RTE         (4)    367      31  361673  
  3777    9.6  3.1  1.5  chr11             26887804 26888406 (18596431) C hAT-N129_DR       DNA/hAT-Ac              (3)    761     149  361674  
  2398   12.2  4.2  0.3  chr11             26888407 26888783 (18596054) + hAT-N58_DR        DNA/hAT-Ac                1    392   (416)  361675  
   859   10.1  4.6  2.6  chr11             26888814 26888965 (18595872) C hAT-N129_DR       DNA/hAT-Ac            (608)    156       2  361676  
   978    9.7  8.3  0.0  chr11             26889333 26889477 (18595360) C piggyBac-N9_DR    DNA/PiggyBac            (0)   1191    1035  361677  
   229   20.5  0.0 27.0  chr11             26889443 26889473 (18595364) + Merlin-1_DR       DNA/Merlin             4672   4703  (5824)  361678 *
  3293    9.5  5.8  0.7  chr11             26889479 26889999 (18594838) C Mariner-N38_DR    DNA/TcMar-Tc1           (0)    547       1  361679  
   229   20.5  0.0 27.0  chr11             26889507 26889569 (18595268) + Merlin-1_DR       DNA/Merlin             4704   4771  (5756)  361678 *
   325   16.4  1.9  7.0  chr11             26889909 26890013 (18594824) + EnSpm-N13_DR      DNA/CMC-EnSpm         19520  19619  (2530)  361680 *
   582   10.3 44.5  0.0  chr11             26890005 26890150 (18594687) C piggyBac-N9_DR    DNA/PiggyBac          (161)   1030     820  361677 *
   812   14.9 35.1  0.0  chr11             26890110 26890411 (18594426) + piggyBac-N9_DR    DNA/PiggyBac            459    866   (325)  361681 *
  3728    8.6  0.2  5.1  chr11             26890345 26890895 (18593942) C piggyBac-N9_DR    DNA/PiggyBac          (666)    525       1  361677  
   637   20.9  4.5  6.1  chr11             26890896 26890929 (18593908) C hAT-N128_DR       DNA/hAT-Charlie       (705)    108      78  361682  
  1011   18.8  6.2  3.0  chr11             26890945 26891202 (18593635) C Kolobok-N3_DR     DNA/Kolobok-T2?       (103)    267       2  361683  
   263   11.1  0.0  3.7  chr11             26891955 26892010 (18592827) C Helitron-N2_DR    RC/Helitron           (238)   2225    2172  361684  
   294    3.0  2.0  0.0  chr11             26892255 26892354 (18592483) + (GAAA)n           Simple_repeat             4    105     (0)  361685  
   275   18.3  1.4  1.4  chr11             26892462 26892533 (18592304) + Helitron-2_DR     RC/Helitron            5330   5401 (22011)  361686 *
   331    5.9  5.8  3.0  chr11             26892467 26892480 (18592357) C EnSpm-7_DR        DNA/CMC-EnSpm        (3816)   7218    7159  361687  
   307    8.0  2.7  0.0  chr11             26892481 26892555 (18592282) C DNA6-6_DR         DNA                  (1267)  10014    9938  361688  
   331    5.9  5.8  3.0  chr11             26892556 26892570 (18592267) C EnSpm-7_DR        DNA/CMC-EnSpm        (3816)   7158    7082  361687  
   544   12.2  0.0  1.1  chr11             26892635 26892725 (18592112) C CryptonV-N6_DR    DNA/Crypton-V          (92)    470     381  361689  
  6117    9.1 15.2  5.1  chr11             26892746 26893874 (18590963) + LOOPERN5_DR       DNA/Kolobok-T2            1   1237     (0)  361690  
   364   20.8  3.8  0.0  chr11             26893875 26893978 (18590859) C CryptonV-N6_DR    DNA/Crypton-V         (194)    368     261  361689  
  1301   14.0  3.1  1.8  chr11             26894067 26894291 (18590546) C HATN8_DR          DNA/Zisupton           (27)    228       1  361691  
  9760    4.9 12.5  4.4  chr11             26895699 26897219 (18587618) C Kolobok-N9_DR     DNA/Kolobok-T2          (0)   1639       1  361692  
   428    3.9  0.0  0.0  chr11             26897277 26897328 (18587509) + hAT-N49_DR        DNA/hAT-Ac               34     85  (1026)  361693  
  8327    1.9  1.6  0.2  chr11             26897329 26898296 (18586541) C hAT-N30_DR        DNA/hAT-Ac              (0)    982       1  361694  
   864   11.9  0.0  0.7  chr11             26898297 26898439 (18586398) + hAT-N49_DR        DNA/hAT-Ac               78    219   (892)  361695 *
  2297   12.6  2.8  0.0  chr11             26898437 26898792 (18586045) C piggyBac-N8_DR    DNA/PiggyBac            (5)    485     120  361696  
   247   28.0  1.3  4.0  chr11             26898752 26898829 (18586008) C Zisupton-7_DR     DNA/Zisupton         (4989)  12093   12018  361697 *
   248   23.4  3.1  0.0  chr11             26898779 26898842 (18585995) C Penelope-5_DR     LINE/Penelope         (586)   2290    2225  361698 *
   916   14.4  3.5  3.5  chr11             26898790 26898962 (18585875) C hAT-N137_DR       DNA/hAT-Ac            (956)   2615    2443  361699  
  2599    8.6  4.1  1.2  chr11             26899664 26900052 (18584785) C hAT-N188_DR       DNA/hAT-hAT5            (0)   1968    1569  361700  
  2790    9.7  9.9  0.4  chr11             26900072 26900516 (18584321) C hAT-N190B_DR      DNA/hAT                 (0)    738     252  361701  
  2410   10.2  1.3  4.0  chr11             26900548 26900934 (18583903) C hAT-N188_DR       DNA/hAT-hAT5         (1591)    377       1  361702  
   244   24.5  0.0  0.0  chr11             26901824 26901876 (18582961) C Mariner-N31_DR    DNA/TcMar-Tc1          (48)    492     440  361703  
   229   12.5  6.0  4.4  chr11             26903099 26903165 (18581672) C ENSPM-6_DR        DNA/CMC-EnSpm       (10660)  21956   21889  361704 *
   689   10.3 28.9  1.3  chr11             26903107 26903293 (18581544) C Mariner-N38_DR    DNA/TcMar-Tc1           (4)    543     306  361705  
   253   24.2  8.3  3.6  chr11             26903205 26903337 (18581500) C DNA8-17_DR        DNA/hAT-Tip100        (816)    997     859  361706 *
  1657   13.8  2.4  2.1  chr11             26903297 26903585 (18581252) + hAT-N167B_DR      DNA/hAT-Charlie         179    468  (1105)  361707  
   224    8.9  5.8  2.8  chr11             26903685 26903753 (18581084) C Tx1-14_DR         LINE/L1-Tx1             (0)   5116    5046  361708  
   256   11.9  0.0  2.4  chr11             26903927 26903940 (18580897) + hAT-N21B_DR       DNA/hAT-Ac              702    714   (587)  361709  
  2857    9.9 10.9  0.0  chr11             26903941 26904433 (18580404) C Mariner-N38_DR    DNA/TcMar-Tc1           (0)    547       1  361710  
   298   20.0  2.4  2.4  chr11             26904365 26904446 (18580391) + EnSpm-N2_DR       DNA/CMC-EnSpm          3065   3146   (869)  361711 *
   265   13.0  2.2  0.0  chr11             26904410 26904455 (18580382) C hAT-N164_DR       DNA/hAT-Tip100       (1183)    857     811  361712 *
   247   11.4  4.6  5.0  chr11             26905361 26905395 (18579442) + ZFERV-2-I_DR      LTR/ERV1                635    812  (9752)  361713  
   397    6.3  3.4  3.4  chr11             26905396 26905542 (18579295) + Harbinger-N17_DR  DNA/PIF-Harbinger       265    411  (1234)  361714 *
   441    4.5  0.0  0.8  chr11             26905416 26905549 (18579288) C Helitron-4_DR     RC/Helitron         (19926)  11942   11810  361715 *
   654    2.8  3.6  5.5  chr11             26905436 26905547 (18579290) C EnSpm-N42B_DR     DNA/CMC-EnSpm        (2871)   1433    1324  361716  
   481    2.4  1.6  0.3  chr11             26905548 26905623 (18579214) + EnSpm-N2_DR       DNA/CMC-EnSpm          2935   3067   (948)  361717  
   427    2.0  1.7 16.1  chr11             26905550 26905591 (18579246) C DNA-2-32_DR       DNA/CMC-EnSpm?       (3144)   5637    5483  361718 *
   206    5.6  1.4  2.7  chr11             26905619 26905692 (18579145) + DNA-1-7_DR        DNA/PIF-Harbinger       677    749   (689)  361719  
  2621    5.8 19.5  0.9  chr11             26906429 26906884 (18577953) C Mariner-N38_DR    DNA/TcMar-Tc1           (7)    540       1  361720  
   524   20.0 12.7  1.7  chr11             26906747 26906766 (18578071) + Kolobok-4_DR      DNA/Kolobok-T2         3338   3507  (3119)  361721 *
   554   10.0 17.3  2.0  chr11             26906767 26906899 (18577938) + CryptonV-N4_DR    DNA/Crypton-V          4960   5112  (8381)  361722  
   300   20.2  0.8  6.7  chr11             26907017 26907143 (18577694) C CryptonV-3_DR     DNA/Crypton-V       (15134)   8319    8200  361723 *
   404    1.9  0.0  0.0  chr11             26907092 26907143 (18577694) C EnSpm-N13_DR      DNA/CMC-EnSpm        (3107)  19042   18991  361724  
   331   10.1  0.0  0.0  chr11             26907094 26907162 (18577675) + MuDR-2_DR         DNA/MULE-MuDR         16386  16454  (7479)  361725 *
   487   19.7  5.4 13.5  chr11             26907141 26907363 (18577474) C ANGEL             DNA/Kolobok            (29)    280      74  361726  
   210   20.7  8.5  0.0  chr11             26907144 26907160 (18577677) + Ngaro1_DR         LTR/Ngaro              5606   5690   (888)  361727 *
   296   12.2  1.2  3.6  chr11             26907163 26907178 (18577659) + DNA-8-29_DR       DNA/hAT-Tip100          893    975    (45)  361728  
   225   10.4  0.0 11.4  chr11             26907179 26907191 (18577646) + Mariner-N5C_DR    DNA/TcMar              1455   1542  (6379)  361729  
  1204   16.3 21.9  2.4  chr11             26907410 26907761 (18577076) + Kolobok-N7B_DR    DNA/Kolobok-T2           51    469    (18)  361730  
   902   20.7 13.2  0.4  chr11             26907771 26907998 (18576839) C Kolobok-N14_DR    DNA/Kolobok-T2?         (2)    417     161  361731  
   314   15.4  0.0  8.3  chr11             26908019 26908096 (18576741) C Kolobok-N14_DR    DNA/Kolobok-T2?       (347)     72       1  361731  
   622    3.6  1.2  1.2  chr11             26908621 26908703 (18576134) C Kolobok-N6_DR     DNA/Kolobok-T2?         (0)    467     385  361732  
  2109   15.2  0.6  2.0  chr11             26908855 26909204 (18575633) + Harbinger-N29_DR  DNA/PIF-Harbinger      1661   2005     (0)  361733  
  1304   15.1 15.3  4.5  chr11             26909225 26909564 (18575273) C Kolobok-N6_DR     DNA/Kolobok-T2?        (92)    375       1  361732  
   353    7.7  0.0  1.9  chr11             26909593 26909645 (18575192) C EnSpm-N21_DR      DNA/CMC-EnSpm           (6)    473     422  361734 *
  3550   11.2  4.8  0.7  chr11             26909643 26910219 (18574618) C DNA-5-7_DR        DNA/hAT-hAT5           (40)    634      34  361735  
  1160   11.8  7.1  1.2  chr11             26910231 26910470 (18574367) C EnSpm-N21_DR      DNA/CMC-EnSpm         (164)    315      62  361734  
   325   12.5  0.8  0.8  chr11             26910844 26910964 (18573873) + EnSpm-N14_DR      DNA/CMC-EnSpm          3531   3651   (929)  361736 *
   513    1.4  0.0  0.0  chr11             26910873 26911010 (18573827) C Zisupton-7_DR     DNA/Zisupton         (5570)  11512   11375  361737  
   268   24.3 12.6  0.0  chr11             26911421 26911523 (18573314) + Ginger1-N1_DR     DNA/Ginger-1           2221   2336   (322)  361738 *
   346   22.6  0.7  0.0  chr11             26911438 26911549 (18573288) C Ginger1-N1_DR     DNA/Ginger-1         (2222)    436     286  361739  
  1693   14.3  3.7  9.2  chr11             26911878 26912255 (18572582) C LOOPERN4B_DR      DNA/Kolobok-T2        (143)    360       2  361740  
  1299   10.2  1.9  0.0  chr11             26912808 26913023 (18571814) C EnSpm-N4B_DR      DNA/CMC-EnSpm?          (0)    220       1  361741  
   276   12.4  0.0 12.2  chr11             26913082 26913136 (18571701) + Harbinger-N27_DR  DNA/PIF-Harbinger?        8     56   (164)  361742  
   234   25.9  0.0  0.0  chr11             26913361 26913418 (18571419) + Harbinger-N27_DR  DNA/PIF-Harbinger?       80    137    (83)  361743  
  2384    8.9  0.0  0.9  chr11             26913738 26914066 (18570771) + TC1DR3            DNA/TcMar-Tc1             3    328   (897)  361744  
  2243   10.0  7.0  0.3  chr11             26914053 26914393 (18570444) + TC1DR3            DNA/TcMar-Tc1           861   1224     (1)  361745 *
  1958   15.2  2.7  9.9  chr11             26914450 26914524 (18570313) C EnSpm-15_DR       DNA/CMC-EnSpm        (2022)   9432    9037  361746  
  2661    3.9  0.0  8.3  chr11             26914525 26914917 (18569920) + HE2_DR            SINE/tRNA-V-RTE           1    363     (0)  361747  
  1056   10.8  0.6  4.2  chr11             26914785 26914958 (18569879) + Penelope-5_DR     LINE/Penelope          2233   2400   (476)  361748 *
   444   22.3  0.0  1.8  chr11             26914939 26915052 (18569785) + hAT-N134_DR       DNA/hAT?                779    890   (175)  361749 *
   407   23.0  4.1  7.3  chr11             26914942 26915110 (18569727) + EnSpm-8_DR        DNA/CMC-EnSpm          5992   6155  (3286)  361750 *
   871   12.2  4.8  1.7  chr11             26914972 26915138 (18569699) + ANGEL             DNA/Kolobok              70    241    (68)  361751  
  8212    9.2  4.3  0.3  chr11             26915721 26916898 (18567939) + TC1DR3            DNA/TcMar-Tc1             1   1225     (0)  361752  
   202   17.8  8.3  6.6  chr11             26917488 26917547 (18567290) + REX1-5_DR         LINE/Rex-Babar         2429   2489   (170)  361753  
   334   24.1 11.2  4.3  chr11             26918029 26918180 (18566657) + TDR13D            DNA                       1    162   (600)  361754  
   205   17.5  0.0  0.0  chr11             26918929 26918966 (18565871) + Zisupton-6_DR     DNA/Zisupton           8728   8765 (13351)  361755  
  1017   18.4 18.4  0.5  chr11             26918967 26919281 (18565556) C DNA-8-30_DR       DNA/hAT-Ac              (0)   1022     441  361756  
   315   26.5 27.1  0.0  chr11             26919136 26919305 (18565532) + hAT-N81_DR        DNA/hAT-Charlie         125    340   (488)  361757 *
   320   25.3  3.1  1.0  chr11             26919212 26919307 (18565530) + hAT-N128_DR       DNA/hAT-Charlie         521    618   (195)  361758  
   203   21.3  9.7  1.5  chr11             26919299 26919310 (18565527) C Mariner-N5B_DR    DNA/TcMar            (3434)   6010    5994  361759 *
   459   15.7  0.0  0.0  chr11             26919311 26919380 (18565457) C DNA-1-7_DR        DNA/PIF-Harbinger       (0)   1438    1369  361760 *
  1530   16.4  9.9  0.9  chr11             26919378 26919679 (18565158) C DNA-1-7_DR        DNA/PIF-Harbinger    (1109)    329       1  361761  
   495    6.2 24.5  0.8  chr11             26919697 26919794 (18565043) C DNA-8-30_DR       DNA/hAT-Ac            (510)    512     392  361756  
   691    9.8  2.2 11.0  chr11             26919796 26919933 (18564904) C DNA-8-30_DR       DNA/hAT-Ac            (895)    127       1  361756  
   325   26.8  0.0  1.0  chr11             26919934 26920018 (18564819) C hAT-N127_DR       DNA/hAT-Charlie       (193)  10123   10040  361762 *
   737   17.8  2.0  0.7  chr11             26919937 26920083 (18564754) + ANGEL             DNA/Kolobok             160    308     (1)  361763  
   483   24.7  2.9  2.3  chr11             26919939 26920108 (18564729) C hAT-N134_DR       DNA/hAT?              (175)    890     720  361764 *
   204   12.8  5.1  0.0  chr11             26920792 26920830 (18564007) C DNA7-N1_DR        DNA/Zisupton         (1080)   9337    9297  361765 *
   206   14.6  6.1  2.0  chr11             26920806 26920854 (18563983) C EnSpm-7_DR        DNA/CMC-EnSpm        (3916)   7118    7068  361766  
   201   16.6 13.7  9.2  chr11             26920855 26920878 (18563959) + DNA9-5_DR         DNA                    3048   3123  (1804)  361767  
   463   23.5  1.9  6.8  chr11             26920895 26921049 (18563788) C Penelope-5_DR     LINE/Penelope         (494)   2382    2235  361768 *
   477   19.8  4.8  2.4  chr11             26920933 26920948 (18563889) + EnSpm-15_DR       DNA/CMC-EnSpm          9016   9140  (2312)  361769  
   560   13.2  5.7  0.0  chr11             26920949 26921054 (18563783) C DNA8-10_DR        DNA/hAT-Ac            (197)   3821    3710  361770  
   266   20.0  3.8  6.4  chr11             26921131 26921210 (18563627) + Merlin-1_DR       DNA/Merlin             4714   4791  (5736)  361771 *
   520   19.0  5.0  1.2  chr11             26921173 26921202 (18563635) + MuDR-2_DR         DNA/MULE-MuDR         15934  16099  (7834)  361772  
   613   15.6  1.5  1.5  chr11             26921203 26921332 (18563505) + Mariner-N38_DR    DNA/TcMar-Tc1           183    312   (235)  361773  
  3549   10.9  8.0 10.0  chr11             26921364 26922089 (18562748) + DNA-8-23_DR       DNA/hAT                  99    811     (0)  361774  
   884   17.1  0.0 11.9  chr11             26922090 26922332 (18562505) + Mariner-N38_DR    DNA/TcMar-Tc1           331    547     (0)  361775  
   271   25.4  4.0  6.1  chr11             26922199 26922349 (18562488) + CryptonV-N4_DR    DNA/Crypton-V          4964   5111  (8382)  361776 *
   510    9.3  1.3  0.0  chr11             26922988 26923062 (18561775) + TDR13D            DNA                       4     79   (683)  361777  
   473   21.4  3.3  3.3  chr11             26923033 26923190 (18561647) + Helitron-N3_DR    RC/Helitron            1518   1660  (1356)  361778 *
   414   26.4 17.2  0.8  chr11             26923051 26923298 (18561539) C hAT-N164_DR       DNA/hAT-Tip100        (682)   1358     836  361779 *
   740   15.6 10.4  0.9  chr11             26923299 26923499 (18561338) + Mariner-N38_DR    DNA/TcMar-Tc1           326    545     (2)  361780  
   201   11.8  0.0  2.9  chr11             26923500 26923526 (18561311) + TDR13D            DNA                      70     95   (667)  361781  
  3629    7.5  1.7  7.0  chr11             26923679 26924264 (18560573) + DNA-TA-1_DR       DNA/CMC-EnSpm            15    571   (241)  361782  
  5974   12.2 12.1  1.3  chr11             26924269 26925358 (18559479) C Harbinger-4N1C_DR DNA/PIF-Harbinger       (0)   1206       1  361783  
   919   10.2  8.4  0.0  chr11             26925359 26925525 (18559312) + DNA-TA-1_DR       DNA/CMC-EnSpm           627    807     (5)  361784  
   418   17.3  5.4  2.2  chr11             26926040 26926169 (18558668) + EnSpm-N4B_DR      DNA/CMC-EnSpm?            1    134    (86)  361785 *
   594    3.8  0.0  0.0  chr11             26926155 26926233 (18558604) C EnSpm-N4B_DR      DNA/CMC-EnSpm?         (22)    198     120  361786  
   248   17.3  4.7 12.5  chr11             26926685 26926718 (18558119) + EnSpm-17_DR       DNA/CMC-EnSpm          2677   2704  (6572)  361787  
   249   15.3  8.5  9.7  chr11             26926719 26926812 (18558025) C Kolobok-N10B_DR   DNA/Kolobok             (0)    271     206  361788 *
   252   19.6  5.2  5.2  chr11             26926735 26926831 (18558006) C ANGEL             DNA/hAT                (12)    297     201  361789  
   366   11.9  0.0  0.0  chr11             26926946 26926957 (18557880) + Zisupton-6_DR     DNA/Zisupton           8932   8943 (13173)  361790  
  3437    9.1  3.4  0.4  chr11             26926958 26927488 (18557349) C Mariner-N38_DR    DNA/TcMar-Tc1           (0)    547       1  361791  
   289   25.5  0.0  3.9  chr11             26927005 26927050 (18557787) C Kolobok-4_DR      DNA/Kolobok-T2       (3125)   3505    3405  361792 *
   585   21.6  1.0  9.5  chr11             26927309 26927513 (18557324) + Dada-U1A_DR       DNA/Dada               3715   3903  (7076)  361793  
   260   18.5  0.0  8.3  chr11             26927459 26927523 (18557314) C CryptonV-3_DR     DNA/Crypton-V       (22484)    969     910  361794 *
  3638   12.0  5.8  0.3  chr11             26927695 26928337 (18556500) C DNA-4-4_DR        DNA/Zator               (1)    679       2  361795  
   868   14.9 17.0  0.8  chr11             26928393 26928622 (18556215) + Copia-18_DR-LTR   LTR/Gypsy?               17    283    (38)  361796  
   249   18.2  2.5  3.8  chr11             26928996 26929075 (18555762) C hAT-N98_DR        DNA/hAT-Ac             (66)    722     644  361797  
  2465    8.1  0.3  0.0  chr11             26929315 26929637 (18555200) C Harbinger-N13_DR  DNA/PIF-Harbinger       (0)    324       1  361798  
   510   14.9  0.0  1.0  chr11             26930474 26930574 (18554263) + EnSpm-N21_DR      DNA/CMC-EnSpm             1    100   (379)  361799  
   372   23.7  0.0  0.0  chr11             26930575 26930650 (18554187) + DNA-8-23_DR       DNA/hAT                   1     76   (735)  361800  
   455   18.6  9.7  0.9  chr11             26930654 26930756 (18554081) + hAT-N149_DR       DNA/hAT                 158    269   (535)  361801  
   304   24.3  0.0  0.0  chr11             26930922 26930991 (18553846) + DNA-8-23_DR       DNA/hAT                 742    811     (0)  361802  
  1604   18.3  2.9  1.1  chr11             26930992 26931365 (18553472) + EnSpm-N21_DR      DNA/CMC-EnSpm            93    473     (6)  361803  
   244   25.6  3.7  0.0  chr11             26931669 26931750 (18553087) C Dada-U1A_DR       DNA/Dada             (7522)   3457    3373  361804 *
   295   17.9 18.9  0.0  chr11             26931692 26931797 (18553040) + TDR16             DNA/Merlin                9    134   (179)  361805 *
   783   17.5  4.7  5.1  chr11             26931704 26931938 (18552899) C TDR16             DNA/Merlin             (77)    236       3  361806  
   202   22.2  6.2  1.5  chr11             26933581 26933644 (18551193) + EnSpm-N13_DR      DNA/CMC-EnSpm         13508  13574  (8575)  361807  
  5188    8.8  9.9  0.2  chr11             26933667 26934442 (18550395) + TC1DR3            DNA/TcMar-Tc1            38    888   (337)  361808  
   572   14.7 15.5  6.5  chr11             26934454 26934679 (18550158) C DNA-8-24_DR       DNA/hAT-Tip100       (1538)    245       1  361809  
   387   23.0  2.6  3.5  chr11             26935212 26935224 (18549613) C ANGEL             DNA/hAT               (178)    131      16  361789  
   390   17.2  1.9  5.0  chr11             26935225 26935328 (18549509) + ANGEL             DNA/Kolobok             194    294    (15)  361810  
   221   27.2  1.2  3.7  chr11             26936286 26936366 (18548471) + SINE3-2_DR        SINE?                    28    106    (58)  361811  
  3738   14.3 12.2  1.2  chr11             26936367 26937090 (18547747) C Kolobok-N2_DR     DNA/Kolobok-T2          (0)   1371     570  361812  
  1516   10.8  0.0  0.9  chr11             26937101 26937325 (18547512) C Kolobok-N2_DR     DNA/Kolobok-T2       (1148)    223       1  361812  
   722   25.4  6.2  5.1  chr11             26937506 26937795 (18547042) + EnSpm-N23_DR      DNA/CMC-EnSpm           227    519   (119)  361813  
  1571   10.5  1.3  0.0  chr11             26937901 26938139 (18546698) C TDR12             DNA                     (0)    242       1  361814  
   928   13.7  2.7  2.1  chr11             26938140 26938319 (18546518) C DNA-N15_DR        DNA                    (31)    374     194  361815  
   267   29.6  0.0  0.0  chr11             26938408 26938495 (18546342) + Harbinger-N28_DR  DNA/PIF-Harbinger         1     88   (574)  361816  
  6773    8.3  9.6  0.5  chr11             26938719 26939778 (18545059) C HATN5_DR          DNA/hAT-Ac              (0)   1156       1  361817  
  1335   18.6  3.0  0.4  chr11             26939793 26940057 (18544780) C ANGEL             DNA/Kolobok            (37)    272       1  361818  
   592   26.9  3.1  5.9  chr11             26940058 26940090 (18544747) + EnSpm-7_DR        DNA/CMC-EnSpm          9426   9451  (1583)  361819  
   393    0.0  0.0  0.0  chr11             26940065 26940198 (18544639) + (GAAA)n           Simple_repeat             3    136     (0)  361820 *
   233   27.3  6.1  0.0  chr11             26940679 26940691 (18544146) C IS3EU-1_DR        DNA/IS3EU            (4515)   4189    4171  361821  
   917   20.8  8.3  5.8  chr11             26940692 26940993 (18543844) C ANGEL             DNA/Kolobok             (0)    309       1  361822  
   265   29.6  5.8  5.8  chr11             26940841 26941012 (18543825) C EnSpm-N13_DR      DNA/CMC-EnSpm        (8493)  13656   13485  361823 *
  6183    9.7 17.4  2.1  chr11             26941298 26942359 (18542478) + TC1DR3            DNA/TcMar-Tc1             2   1222     (3)  361824  
  1774   21.1  9.5 12.2  chr11             26942716 26943577 (18541260) C hAT-N34B_DR       DNA/hAT-Ac              (1)    841       1  361825  
   220   19.5 14.9  0.0  chr11             26943672 26943758 (18541079) C DNA-2-33B_DR      DNA/TcMar-Tc1         (241)    254     155  361826  
  1529    9.6  4.0  5.2  chr11             26944019 26944270 (18540567) C LOOPERN5_DR       DNA/Kolobok-T2          (0)   1237     989  361827  
   759   15.2 16.5  0.0  chr11             26944280 26944437 (18540400) C LOOPERN5_DR       DNA/Kolobok-T2        (945)    292     109  361828  
   249   20.3  3.0  4.5  chr11             26945048 26945114 (18539723) C Zisupton-3_DR     DNA/Zisupton         (2411)   5544    5479  361829  
   642   21.6  0.0  0.0  chr11             26945208 26945318 (18539519) + DNA-3-6_DR        DNA/Zator?                1    111   (474)  361830  
  7937    7.6 10.8  0.9  chr11             26945319 26946560 (18538277) C hAT-N74_DR        DNA/hAT-Ac              (0)   1494     131  361831  
   217   22.7  0.0  5.7  chr11             26946523 26946550 (18538287) C Merlin-1_DR       DNA/Merlin           (7750)   2777    2753  361832 *
  3567    8.9  1.9  0.2  chr11             26946551 26947088 (18537749) + Mariner-N38_DR    DNA/TcMar-Tc1             1    547     (0)  361833  
  1101    8.5  0.0  0.0  chr11             26947089 26947229 (18537608) C hAT-N74_DR        DNA/hAT-Ac           (1353)    141       1  361834  
   529    9.2  0.0  1.3  chr11             26947234 26947310 (18537527) C DNA-X-2_DR        DNA                    (30)    786     711  361835  
  5340    8.2  0.9  6.5  chr11             26947328 26948216 (18536621) + HATN13B_DR        DNA/hAT-Ac               64    905     (0)  361836  
   212   22.4 10.5  6.7  chr11             26949309 26949394 (18535443) C hAT-N174_DR       DNA/hAT-Ac              (0)    739     651  361837  
  3764   14.1  2.9  2.3  chr11             26949545 26950234 (18534603) C hAT-N22C_DR       DNA/hAT-Ac              (0)    694       1  361838  
  1594   16.8 10.5  1.5  chr11             26950270 26950687 (18534150) + hAT-N137_DR       DNA/hAT-Ac             1072   1526  (2045)  361839  
   214   21.6  0.0  0.0  chr11             26950758 26950808 (18534029) + EnSpm-9_DR        DNA/CMC-EnSpm          1373   1423  (7197)  361840  
   269   17.1  4.6  0.0  chr11             26950856 26951007 (18533830) + DNA-1-7_DR        DNA/PIF-Harbinger       666    824   (614)  361841 *
   953    6.3  0.0 10.1  chr11             26950867 26951086 (18533751) + (TAA)n            Simple_repeat             1    197     (0)  361842  
   369   13.6  3.0  2.2  chr11             26950987 26951121 (18533716) + DNA-6-N2_DR       DNA                    4163   4298   (758)  361843 *
   217   25.4  4.1  3.2  chr11             26951410 26951531 (18533306) + Gypsy-23-LTR_DR   LTR/Gypsy               510    632   (584)  361844 *
   441   15.8  0.0  3.7  chr11             26951447 26951558 (18533279) + Helitron-2_DR     RC/Helitron            6002   6109 (21303)  361845 *
   886    7.3 17.5  0.0  chr11             26951467 26951603 (18533234) + DNA-N43_DR        DNA/TcMar-Fot1          559    719   (335)  361846  
   298   16.0  3.8  4.6  chr11             26951504 26951634 (18533203) + LOOPER-N5B_DR     DNA/Kolobok-T2         1066   1195   (345)  361847 *
   213   20.1 17.7  0.0  chr11             26951604 26951629 (18533208) C LOOPERN2_DR       DNA/Kolobok-T2        (468)    906     715  361848 *
   820   15.7  1.9 21.6  chr11             26951767 26952075 (18532762) + Mariner-N16_DR    DNA/TcMar-Tc1             1    259   (341)  361849  
   378   24.0  7.5  6.7  chr11             26952078 26952211 (18532626) C Harbinger-8N2_DR  DNA/PIF-Harbinger       (0)    548     414  361850  
   308    7.2  3.0 16.2  chr11             26952536 26952667 (18532170) C CryptonV-2_DR     DNA/Crypton-V       (15818)   5993    5877  361851 *
   478   11.2  0.0  9.4  chr11             26952567 26952694 (18532143) C Mariner-N5C_DR    DNA/TcMar            (5596)   2325    2209  361852 *
   496   11.2  2.0  0.0  chr11             26952603 26952700 (18532137) + DNA8-26_DR        DNA                    1423   1522  (3008)  361853 *
  2163   14.5  5.0  2.8  chr11             26952693 26953153 (18531684) + L1-75_DR          LINE/L1                3801   4271   (174)  361854  
   454   10.1  3.5  4.4  chr11             26952701 26952716 (18532121) C Harbinger-1_DR    DNA/PIF-Harbinger    (1332)   2577    2465  361855 *
   260   19.1  3.2  0.0  chr11             26953185 26953247 (18531590) + L1-75_DR          LINE/L1                4377   4441     (4)  361854 *
  1877   19.3  1.7  2.6  chr11             26953217 26953265 (18531572) C DNA8-28_DR        DNA/hAT              (3685)   3457    3125  361856  
  2510    8.4  1.4  1.1  chr11             26953266 26953626 (18531211) + SINE2-3_DR        SINE/tRNA-V-RTE           7    368     (0)  361857  
  1141   17.1  2.6  7.2  chr11             26953386 26953688 (18531149) + ZFERV-2N1-I_DR    LTR/ERV1               5797   6086   (891)  361858 *
  2799   16.2 21.6  2.6  chr11             26954880 26955320 (18529517) C Merlin-2_DR       DNA/Merlin           (2737)  11184   10164  361859  
  2872    8.8  3.3  0.5  chr11             26955321 26955741 (18529096) + DNA-X-4_DR        DNA                     717   1149    (96)  361860 *
  3869   12.7 11.4  1.6  chr11             26955564 26956362 (18528475) + Merlin-1_DR       DNA/Merlin             1288   2163  (8364)  361861  
   579   16.9  9.7 10.9  chr11             26956193 26956451 (18528386) + ENSPM-6_DR        DNA/CMC-EnSpm         13757  14012 (18604)  361862 *
   471   19.3  4.0  4.0  chr11             26956330 26956480 (18528357) C Zisupton-6_DR     DNA/Zisupton        (13146)   8970    8820  361863 *
   206   26.6  1.6  4.0  chr11             26956371 26956499 (18528338) + Harbinger1_DR     DNA/PIF-Harbinger      2750   2875  (1586)  361864 *
  1136   19.7 13.7  1.8  chr11             26956826 26957182 (18527655) C Harbinger-N32_DR  DNA/PIF-Harbinger       (0)    406       8  361865  
   890   25.0  9.9  3.3  chr11             26957273 26957615 (18527222) C DNA-N19_DR        DNA                   (100)    563     199  361866  
   323    4.5  0.0 12.7  chr11             26958047 26958105 (18526732) C hAT-N126B_DR      DNA/hAT-Ac            (713)     51       1  361867  
   288   11.4  5.7 12.1  chr11             26958055 26958124 (18526713) C DNA6-1_DR         DNA/hAT-hAT5          (952)    197     132  361868 *
   419   16.4  0.0  0.0  chr11             26958104 26958170 (18526667) C HATN8_DR          DNA/Zisupton          (186)     69       3  361869  
   397   20.2  2.1  1.0  chr11             26958171 26958199 (18526638) + hAT-N168B_DR      DNA/hAT-Charlie         488    517   (138)  361870  
   643   25.7  1.9  1.1  chr11             26959798 26960057 (18524780) C Kolobok-4_DR      DNA/Kolobok-T2       (1336)   5295    5034  361871 *
   867   14.0  0.6  8.2  chr11             26959867 26960114 (18524723) C Zisupton-6_DR     DNA/Zisupton        (13171)   8945    8744  361872  
   285   15.5  9.3 10.2  chr11             26960008 26960136 (18524701) + CryptonV-N5_DR    DNA/Crypton-V         14999  15126  (9411)  361873 *
  2799   10.3 24.9  1.5  chr11             26960053 26960655 (18524182) + hAT-N58_DR        DNA/hAT-Ac               67    808     (0)  361874  
   336   15.1  1.4  6.7  chr11             26960656 26960780 (18524057) C Polinton-4_DR     DNA/Maverick         (3072)  17215   17098  361875 *
   571   14.8  0.0  2.2  chr11             26960656 26960793 (18524044) + ERV1-N3-I_DR      LTR/ERV1               3610   3744   (847)  361876  
   321   10.1  1.1  3.3  chr11             26960713 26960804 (18524033) C EnSpm-N10_DR      DNA/CMC-EnSpm        (2069)   7239    7150  361877 *
  3818    8.1  4.7  4.3  chr11             26960774 26961424 (18523413) + TDR1              DNA/TcMar-Tc1            15   1034   (563)  361878  
   265   19.7  8.4  2.8  chr11             26960794 26960819 (18524018) + EnSpm-21_DR       DNA/CMC-EnSpm          6837   7009  (2141)  361879 *
   410   21.4  2.2 14.8  chr11             26961415 26961551 (18523286) + Helitron-N2_DR    RC/Helitron            1456   1577   (886)  361880 *
   639    5.1  0.0  0.0  chr11             26961435 26961551 (18523286) + (CATA)n           Simple_repeat             4    120     (0)  361881  
   383   26.1  1.4  0.0  chr11             26961552 26961572 (18523265) + Zisupton-6_DR     DNA/Zisupton           9358   9497 (12619)  361882  
   212   11.4  5.7  0.0  chr11             26961804 26961838 (18522999) C BEL-63_DRe-I      LTR/Pao              (2227)   4555    4519  361883  
  1467   15.3 11.4  7.4  chr11             26963349 26963779 (18521058) C HATN10_DR         DNA/hAT-Ac              (0)    455       9  361884  
   647   20.0  7.4  4.6  chr11             26963976 26964164 (18520673) + SINE2-1_DR        SINE/tRNA                 1    194     (4)  361885  
   612    9.1  5.0  0.0  chr11             26966488 26966586 (18518251) C ASAT_CY           Satellite              (47)    215     112  361886  
   288   18.0  0.0  0.0  chr11             26966710 26966724 (18518113) + DNA8-26_DR        DNA                    1491   1505  (3025)  361887  
  8161    8.7  4.8  1.0  chr11             26966725 26967904 (18516933) + TC1DR3            DNA/TcMar-Tc1             1   1225     (0)  361888  
   269   24.1  0.0 14.0  chr11             26967916 26968021 (18516816) C DNA8-10_DR        DNA/hAT-Ac           (1169)   2849    2757  361889 *
  1512   15.4  8.9 17.1  chr11             26967938 26967965 (18516872) C EnSpm-15_DR       DNA/CMC-EnSpm        (2060)   9394    9275  361890  
  2027    6.7  4.9 16.6  chr11             26967966 26968374 (18516463) + SINE2-3_DR        SINE/tRNA-V-RTE           1    368     (0)  361891  
  1512   15.4  8.9 17.1  chr11             26968375 26968454 (18516383) C EnSpm-15_DR       DNA/CMC-EnSpm        (2060)   9274    8914  361890  
  1366   15.0  4.3  0.0  chr11             26969729 26969962 (18514875) C Kolobok-N15_DR    DNA/Kolobok           (638)    274      31  361892  
  1314   10.7 17.0  0.0  chr11             26969978 26970201 (18514636) + DNA8-17_DR        DNA/hAT-Tip100         1401   1662   (151)  361893  
  1001   17.3 15.6  1.1  chr11             26969983 26970303 (18514534) C DNA9-3_DR         DNA/MULE-MuDR?       (9798)   1581    1215  361894 *
   458    4.0  0.0  2.7  chr11             26970201 26970354 (18514483) + (TATAA)n          Simple_repeat             2    151     (0)  361895 *
   260    6.9  5.5  6.5  chr11             26970285 26970393 (18514444) + Polinton-1N1_DR   DNA/Maverick          14741  14848   (621)  361896 *
   438   23.7 10.6  3.6  chr11             26970811 26971046 (18513791) + hAT-N193_DR       DNA/hAT-Ac                1    252   (612)  361897  
   235   14.1  4.6  1.5  chr11             26971877 26971941 (18512896) C Zisupton-N1_DR    DNA/Zisupton         (1831)   1483    1417  361898 *
   272    8.8  1.8  0.0  chr11             26971890 26971946 (18512891) C hAT-N159_DR       DNA/hAT-Ac            (302)   1520    1463  361899  
   235    9.8  0.0  0.0  chr11             26971903 26971953 (18512884) C Polinton-4N1_DR   DNA/Maverick         (5671)   4765    4715  361900 *
   324    6.7  0.0  6.7  chr11             26971913 26971960 (18512877) + DNA8-26_DR        DNA                    1479   1523  (3007)  361901  
   224   18.1  1.4  0.0  chr11             26971954 26971974 (18512863) + EnSpm-21_DR       DNA/CMC-EnSpm          6933   7005  (2145)  361902 *
   224   13.2  0.0  0.0  chr11             26971977 26972059 (18512778) + (GGAAA)n          Simple_repeat             2     84     (0)  361903  
   200    5.3 15.8  0.0  chr11             26972136 26972173 (18512664) C ASAT_CY           Satellite               (1)    261     218  361904  
   220   18.8  2.1  0.0  chr11             26972186 26972199 (18512638) + DNA8-26_DR        DNA                    1491   1505  (3025)  361905  
  8065    8.6  4.7  1.1  chr11             26972200 26973382 (18511455) C TC1DR3            DNA/TcMar-Tc1           (0)   1225       1  361906  
   361    1.7  0.0  0.0  chr11             26973404 26973473 (18511364) + (AATAG)n          Simple_repeat             1     70     (0)  361907  
   263   13.2  5.7  0.0  chr11             26973477 26973529 (18511308) + Ginger1-N1_DR     DNA/Ginger-1           2293   2348   (310)  361908  
   206   17.8  4.4  0.0  chr11             26974141 26974185 (18510652) + Merlin-2_DR       DNA/Merlin             4919   4965  (8956)  361909  
   639   19.1 13.6  0.0  chr11             26974426 26974572 (18510265) + DNA-1-5_DR        DNA                     536    702    (46)  361910 *
   708   15.8  6.5  0.6  chr11             26974570 26974722 (18510115) C hAT-N130_DR       DNA/hAT-Ac            (259)    162       1  361911  
  6139   11.1  8.6  1.1  chr11             26974816 26975877 (18508960) + Kolobok-N16B_DR   DNA/Kolobok?              1   1141     (2)  361912  
  6514   10.4  1.2  0.6  chr11             26976097 26977035 (18507802) + hAT-N23_DR        DNA/hAT-Ac                1    944   (794)  361913  
  1996    8.9  8.9  0.6  chr11             26977037 26977362 (18507475) + hAT-N23_DR        DNA/hAT-Ac             1253   1605   (133)  361914  
   272   11.4  0.0  2.3  chr11             26977360 26977404 (18507433) + hAT-N23_DR        DNA/hAT-Ac             1652   1695    (43)  361915 *
   545   17.2  7.7 10.8  chr11             26978477 26978503 (18506334) + HATN12B_DR        DNA/hAT-Ac              127    147   (548)  361916  
  1550   15.5 10.5  1.7  chr11             26978504 26978883 (18505954) + DNA-2-30B_DR      DNA                       1    413     (0)  361917  
   803   16.0  4.9  2.8  chr11             26978948 26979186 (18505651) + hAT-N126D_DR      DNA/hAT-Ac                1    255   (166)  361918  
   398   13.7  1.4  1.4  chr11             26979202 26979275 (18505562) + hAT-N126B_DR      DNA/hAT-Ac                1     74   (526)  361919  
   223   10.2  0.0 19.6  chr11             26979237 26979259 (18505578) C EnSpm-N48B_DR     DNA/CMC-EnSpm        (5084)   1875    1863  361920 *
  3244    8.6  4.1  1.6  chr11             26979260 26979792 (18505045) C Mariner-N38_DR    DNA/TcMar-Tc1           (0)    547       2  361921  
   647   18.2 11.7  1.5  chr11             26979635 26979813 (18505024) + Kolobok-4_DR      DNA/Kolobok-T2         3314   3510  (3121)  361922 *
   200   12.5  0.0  0.0  chr11             26979816 26979847 (18504990) + hAT-N126D_DR      DNA/hAT-Ac              201    232   (382)  361923  
   255   15.3  1.6  6.7  chr11             26979850 26979912 (18504925) + hAT-N126D_DR      DNA/hAT-Ac              329    388   (226)  361924  
   231   16.9  7.1  7.1  chr11             26979939 26980008 (18504829) + hAT-N126D_DR      DNA/hAT-Ac              485    554    (60)  361925  
   201   11.4 14.3  0.0  chr11             26979985 26980019 (18504818) + hAT-N126D_DR      DNA/hAT-Ac              572    611     (3)  361926 *
   716   18.8  2.5  9.1  chr11             26980087 26980285 (18504552) + hAT-N126D_DR      DNA/hAT-Ac              415    601    (13)  361927  
   233   15.4  1.5  4.5  chr11             26980639 26980706 (18504131) + Rex1-19_DRe       LINE/Rex-Babar         1600   1665     (1)  361928  
   410   13.0  0.8  4.0  chr11             26981868 26981995 (18502842) C EnSpm-7_DR        DNA/CMC-EnSpm        (3817)   7217    7094  361929 *
   618    3.9  0.0  4.4  chr11             26981896 26982083 (18502754) + (CA)n             Simple_repeat             1    180     (0)  361930  
   465    6.3 10.9  0.5  chr11             26981929 26982102 (18502735) + DNA-N43_DR        DNA/TcMar-Fot1          533    724   (330)  361931 *
   458   14.3  0.0  4.8  chr11             26981959 26982132 (18502705) + Zisupton-6_DR     DNA/Zisupton           9356   9521 (12595)  361932 *
  6041   11.2 12.1  3.4  chr11             26982133 26983212 (18501625) C DNAX-10B_DR       DNA                     (1)   1173       3  361933  
   733   14.3  0.8  0.8  chr11             26983213 26983339 (18501498) C SINE_DR1          SINE                   (54)    204      78  361934  
  3832   12.6  7.6  1.5  chr11             26983389 26984188 (18500649) C LTR1_DR           LTR/Gypsy?              (0)    848       1  361935  
  1914   11.8  8.2  2.6  chr11             26984201 26984566 (18500271) C Tx1-56_DR         LINE/L1-Tx1           (256)   5331    4946  361936  
   440   11.1  1.2  3.7  chr11             26984593 26984676 (18500161) C SINE_DR1          SINE                  (176)     82       1  361934  
   209    1.3  0.0  0.0  chr11             26984740 26984815 (18500022) + (GAAAA)n          Simple_repeat             5     80     (0)  361937  
  2650   14.2 16.3  4.1  chr11             26986575 26987189 (18497648) C hAT-N34_DR        DNA/hAT-Ac              (0)    949     263  361938  
   230   25.6  0.0 11.4  chr11             26987137 26987224 (18497613) + DIRS-N2_DR        LTR/Ngaro              1343   1421  (4608)  361939 *
  1302    3.7  1.9  0.0  chr11             26987195 26987356 (18497481) + hAT-N164B_DR      DNA/hAT-Tip100         1425   1589     (0)  361940  
  1324   21.5  8.6  1.1  chr11             26987868 26988215 (18496622) + LOOPERN3B_DR      DNA/Kolobok-T2            1    374   (675)  361941  
  2184   14.2 26.9  0.8  chr11             26988224 26988750 (18496087) + Kolobok-4N1_DR    DNA/Kolobok-T2            1    664  (1005)  361942  
   973   13.1  0.0  6.8  chr11             26988743 26988931 (18495906) + Kolobok-4N1_DR    DNA/Kolobok-T2         1493   1669     (0)  361943 *
  1681   15.1  6.1  5.9  chr11             26988987 26989394 (18495443) + LOOPERN4_DR       DNA/Kolobok-T2          491    899    (18)  361944  
   261    7.7  0.0  7.7  chr11             26989403 26989444 (18495393) + Kolobok-4N1_DR    DNA/Kolobok-T2          626    664  (1005)  361945 *
   304   12.6  0.0 14.8  chr11             26989437 26989529 (18495308) + Kolobok-4N1_DR    DNA/Kolobok-T2         1493   1573    (96)  361946  
   747    2.3  0.0  0.0  chr11             26989538 26989624 (18495213) + piggyBac-N16_DR   DNA/PiggyBac?             1     87     (0)  361947  
   311   24.8  0.0  4.7  chr11             26990611 26990623 (18494214) C DNA6-9_DR         DNA/hAT-hAT5          (262)    432     424  361948  
   681   16.4  0.0  7.3  chr11             26990624 26990755 (18494082) C Zator-N1_DR       DNA/Zator?              (0)    555     433  361949  
   246   14.0 13.6  2.7  chr11             26990762 26990827 (18494010) + Zisupton-7_DR     DNA/Zisupton           9709   9781  (7301)  361950  
  1460   10.6  8.1  0.0  chr11             26990832 26991067 (18493770) + LOOPERN5_DR       DNA/Kolobok-T2            1    255   (982)  361951  
   239   15.8  5.2  0.0  chr11             26991071 26991121 (18493716) + LOOPERN5_DR       DNA/Kolobok-T2         1037   1075   (162)  361952  
  5561   11.1 21.8  2.2  chr11             26991122 26992322 (18492515) + DNA-1-7_DR        DNA/PIF-Harbinger         7   1438     (0)  361953  
   468   12.1  3.9  3.9  chr11             26992323 26992424 (18492413) + hAT-N63_DR        DNA/hAT-Ac              505    606  (1104)  361954  
   219    6.9  0.0  0.0  chr11             26992449 26992477 (18492360) C DNA-6-N9_DR       DNA                   (786)    373     345  361955  
   439   20.3  1.7 15.1  chr11             26992497 26992676 (18492161) C hAT-N44B_DR       DNA/hAT-Tip100        (976)    625     467  361956  
   253   22.8  8.9  0.0  chr11             26992610 26992688 (18492149) C EnSpm-7_DR        DNA/CMC-EnSpm        (8893)   2141    2056  361957 *
  1467   13.1 12.3  0.3  chr11             26992678 26992961 (18491876) + DNA-N39_DR        DNA                     718   1035     (0)  361958  
   692   11.6 32.3  0.5  chr11             26992964 26993127 (18491710) C Zator-N1_DR       DNA/Zator?            (339)    216       1  361949  
  2450    4.3 18.7  0.0  chr11             26994186 26994576 (18490261) C Mariner-N38_DR    DNA/TcMar-Tc1           (3)    544      81  361959  
   664   14.2  9.9  9.4  chr11             26994591 26994823 (18490014) + hAT-27N1_DR       DNA/hAT-Ac              184    417   (314)  361960  
  5452   13.4  6.3  4.8  chr11             26994834 26995963 (18488874) C TDR23             DNA                     (0)   1147       2  361961  
   232   22.8  0.0  0.0  chr11             26995986 26996039 (18488798) C Zisupton-6_DR     DNA/Zisupton        (16873)   5243    5190  361962  
   425   13.1  8.3  0.0  chr11             26996040 26996123 (18488714) + DNA-2-29_DR       DNA                       1     91    (41)  361963  
   290   17.3 14.4  2.3  chr11             26996124 26996154 (18488683) + EnSpm-5_DR        DNA/CMC-EnSpm          2387   2515  (5156)  361964  
   317   20.8  2.5  6.1  chr11             26996178 26996203 (18488634) C CryptonV-N4_DR    DNA/Crypton-V        (8374)   5119    5098  361965  
  2728    8.0  8.2  2.3  chr11             26996204 26996691 (18488146) C Mariner-N38_DR    DNA/TcMar-Tc1           (0)    547      32  361966  
   718   16.3  1.1  4.8  chr11             26996688 26996861 (18487976) + hAT-27N1_DR       DNA/hAT-Ac              561    728     (3)  361967 *
   235   19.1  5.0  1.3  chr11             26997346 26997430 (18487407) + EnSpm-N40_DR      DNA/CMC-EnSpm          2604   2674  (2720)  361968  
  1083   17.0 12.3  3.7  chr11             26998131 26998479 (18486358) C DNA-2-30B_DR      DNA                    (35)    378       1  361969  
   302   20.3 14.9  3.4  chr11             26998593 26998605 (18486232) C DNA6-6_DR         DNA                  (4047)   7234    7117  361970  
   365   20.8 12.9  1.9  chr11             26998606 26998617 (18486220) + hAT-N137_DR       DNA/hAT-Ac             2315   2351  (1220)  361971  
   373   19.1  0.0  0.0  chr11             26998618 26998680 (18486157) + SINE_TE           SINE/tRNA-V               3     65   (214)  361972 *
  1251   16.5  7.3  1.5  chr11             26998634 26998892 (18485945) C DNA7-N2_DR        DNA/hAT-hAT6          (318)   1696    1423  361973  
   365   20.8 12.9  1.9  chr11             26998681 26998698 (18486139) + hAT-N137_DR       DNA/hAT-Ac             2352   2417  (1154)  361971 *
   821   24.8  1.8  1.3  chr11             26998697 26998925 (18485912) + EnSpm-6N1_DR      DNA/CMC-EnSpm          6216   6445  (2791)  361974  
   236   27.6  5.1  7.8  chr11             26998953 26999070 (18485767) C SINE2-2_DR        SINE/tRNA-Core-RTE    (212)    117       3  361975  
  2475   10.3 14.8  6.6  chr11             26999125 26999654 (18485183) C LOOPERN6_DR       DNA/PiggyBac          (318)   1033     459  361976  
  1482   16.7  8.2 13.2  chr11             26999177 26999715 (18485122) C LOOPERN6B_DR      DNA/Kolobok-T2?       (281)    515       1  361977 *
   424   19.9  8.3  6.1  chr11             26999716 26999874 (18484963) C P-1_DR            DNA/P                (2525)   7443    7278  361978 *
   451   15.3  7.6  0.6  chr11             26999710 26999747 (18485090) C hAT-N145_DR       DNA/hAT-Ac            (108)   1483    1333  361979  
   646    4.7  0.0 15.4  chr11             26999748 26999874 (18484963) + hAT-N187_DR       DNA/hAT-Charlie         178    287   (890)  361980 *
   683    4.8  0.9  4.7  chr11             26999763 26999872 (18484965) + Kolobok-4_DR      DNA/Kolobok-T2         5071   5176  (1455)  361981 *
  4911    9.1  2.3  4.9  chr11             26999781 27000786 (18484051) + hAT-N35C_DR       DNA/hAT-Ac              293   1747  (2271)  361982  
   408    9.8 10.0  4.8  chr11             26999873 26999921 (18484916) C Dada-tA_DR        DNA/Dada              (372)   8299    8133  361983 *
   356   18.7  8.9  1.9  chr11             27000716 27000782 (18484055) C EnSpm-N42B_DR     DNA/CMC-EnSpm        (2855)   1449    1347  361984 *
   402   19.1  0.0  0.0  chr11             27000762 27000855 (18483982) + EnSpm-16_DR       DNA/CMC-EnSpm           574    667  (9117)  361985 *
   622    2.2  0.0  0.0  chr11             27000783 27000872 (18483965) + Zisupton-6_DR     DNA/Zisupton           1114   1203 (20913)  361986  
   502   10.2  0.0  0.0  chr11             27000787 27000884 (18483953) C Harbinger1_DR     DNA/PIF-Harbinger    (1623)   2838    2741  361987 *
   374   24.7  0.0  3.5  chr11             27000885 27000933 (18483904) + DNA6-6_DR         DNA                    7779   7920  (3361)  361988  
   437   26.7  1.2  1.2  chr11             27000968 27001134 (18483703) + TDR7              DNA                     287    453    (88)  361989 *
  3659    7.6  0.4  3.4  chr11             27001124 27001643 (18483194) C CryptonV-1_DR     DNA/Crypton-V        (3242)  14631   14127  361990  
   264   14.6  2.1  0.0  chr11             27001669 27001716 (18483121) + TDR7              DNA                     488    536     (5)  361991  
   235   26.3  0.8  5.0  chr11             27002079 27002202 (18482635) + hAT-30N1_DR       DNA/hAT-Ac             1256   1374   (659)  361992  
   215   17.0  0.0  3.4  chr11             27002157 27002217 (18482620) C Helitron-N3_DR    RC/Helitron           (243)   2773    2715  361993 *
   229   11.8  0.0  7.1  chr11             27002742 27002832 (18482005) C DIRS-4N2_DR       LTR/Ngaro            (4802)   1188    1104  361994 *
   947   10.8  4.8  0.0  chr11             27002756 27002922 (18481915) C DNA-TA-4_DR       DNA/TcMar            (5071)   4724    4550  361995  
   847   18.7  1.3  6.4  chr11             27002772 27003000 (18481837) + MuDR-2_DR         DNA/MULE-MuDR         18822  19039  (4894)  361996 *
  2762    4.0  1.1  2.2  chr11             27002817 27003176 (18481661) C SINE2-3_DR        SINE/tRNA-V-RTE         (1)    367      12  361997  
  4549    2.4  1.3  0.2  chr11             27003245 27003777 (18481060) + DNA21TA1_DR       DNA/TcMar-Tc1             1    539     (0)  361998  
   244   24.1  6.2  0.0  chr11             27003979 27003993 (18480844) C hAT-N22_DR        DNA/hAT-Ac           (1007)    731     614  361999  
   466    5.6  0.0  0.0  chr11             27003994 27004089 (18480748) + (TGAA)n           Simple_repeat             1     96     (0)  362000  
   224    7.5  0.0  5.0  chr11             27004056 27004097 (18480740) + EnSpm-6N1_DR      DNA/CMC-EnSpm          6396   6435  (2801)  362001 *
   656   22.2  2.0  0.0  chr11             27005516 27005668 (18479169) C EnSpm-N22_DR      DNA/CMC-EnSpm         (402)   1119     964  362002  
  1061   12.0  3.6  1.0  chr11             27005669 27005862 (18478975) C HATN10_DR         DNA/hAT                 (0)    455     257  362003 *
  2392   13.6 12.4  0.4  chr11             27005851 27006293 (18478544) C hAT-N22B_DR       DNA/hAT-Ac            (642)    737     242  362004  
  1041   10.6 11.7  5.9  chr11             27006308 27006547 (18478290) C HATN10_DR         DNA/hAT               (202)    253       1  362003  
  1057   19.2  4.6  5.2  chr11             27006548 27006855 (18477982) + Copia-12_DR-LTR   LTR/Gypsy?              143    448    (19)  362005  
   361   11.4  0.7  5.0  chr11             27006895 27007041 (18477796) C DNA-1-7_DR        DNA/PIF-Harbinger     (634)    804     664  362006  
   323    4.7  0.0  0.0  chr11             27007011 27007096 (18477741) + DNA-1-7_DR        DNA/PIF-Harbinger       664    749   (689)  362007 *
   205    3.3  0.0  5.0  chr11             27007041 27007103 (18477734) C hAT-N75_DR        DNA/hAT-Charlie       (278)   1049     990  362008 *
   458   25.2  0.8  0.0  chr11             27007725 27007851 (18476986) C Harbinger-N33_DR  DNA/PIF-Harbinger       (7)   1193    1066  362009  
   705   25.5  1.3  0.0  chr11             27008404 27008560 (18476277) C hAT-N174_DR       DNA/hAT-Ac             (84)    655     497  362010 *
  3230    9.9 10.3  1.9  chr11             27008558 27009156 (18475681) + hAT-N57_DR        DNA/hAT-Ac              603   1251    (35)  362011  
   869   21.1  6.2  9.4  chr11             27009179 27009486 (18475351) C hAT-N174_DR       DNA/hAT-Ac            (363)    376      78  362010  
  1199   10.9  0.5  3.5  chr11             27009712 27009920 (18474917) C DNA11TA1B_DR      DNA/CMC-EnSpm           (0)    203       1  362012  
   201   17.9  2.6  0.0  chr11             27010113 27010151 (18474686) + Gypsy11-I_DR      LTR/Gypsy              1517   1556  (4640)  362013  
   215   16.5  5.4  9.9  chr11             27010165 27010238 (18474599) C hAT-N174_DR       DNA/hAT-Ac            (637)    102      32  362014 *
   223   12.1  0.0  0.0  chr11             27010235 27010267 (18474570) C hAT-N174_DR       DNA/hAT-Ac            (668)     71      39  362010  
   282   16.9 10.8  0.0  chr11             27010298 27010362 (18474475) C hAT-N174_DR       DNA/hAT-Ac            (667)     72       1  362015  
   202   12.5  2.5  0.0  chr11             27010366 27010405 (18474432) + ENSPM-6_DR        DNA/CMC-EnSpm         23601  23641  (8975)  362016  
   210   28.8  1.4  1.4  chr11             27010605 27010678 (18474159) C TDR8              DNA/PIF-Harbinger    (1069)     86      13  362017  
  1155   12.7 12.3  0.0  chr11             27010684 27010895 (18473942) C SINE2-5_DR        SINE/tRNA-V-RTE        (44)    238       1  362018  
   377   26.3  1.9 10.7  chr11             27010896 27010939 (18473898) C DNA-2-32_DR       DNA/CMC-EnSpm?       (6318)   2464    2434  362019  
 16450    8.5  0.4  0.1  chr11             27011456 27013661 (18471176) C Helitron-4_DR     RC/Helitron         (27352)   4516    2305  362020  
   227   12.3  3.9  0.6  chr11             27013798 27013953 (18470884) + (TAA)n            Simple_repeat             1    161     (0)  362021  
   256   20.3  0.0  1.4  chr11             27014340 27014414 (18470423) C DNA-6-N2_DR       DNA                  (4197)    859     786  362022 *
   273   18.2  0.0  0.0  chr11             27014353 27014418 (18470419) + DNA-6-N2_DR       DNA                    4199   4264   (792)  362023 *
   391    7.2  0.0  0.0  chr11             27014364 27014446 (18470391) + (TAA)n            Simple_repeat             1     83     (0)  362024  
   333   14.3  0.0  5.4  chr11             27014447 27014479 (18470358) + DNA-1-7_DR        DNA/PIF-Harbinger       668    777   (661)  362025  
   364   21.8  4.7  3.9  chr11             27014772 27014900 (18469937) + DNA8-9_DR         DNA/hAT-Ac              743    872   (579)  362026 *
   713   19.8  0.0  2.6  chr11             27014811 27014966 (18469871) C MuDR-2_DR         DNA/MULE-MuDR        (3655)  20278   20127  362027  
   279   22.4 34.7  0.0  chr11             27014817 27014849 (18469988) C DNA7-N2_DR        DNA/hAT-hAT6          (283)   1731    1469  362028 *
   745   12.5  0.0  0.0  chr11             27014847 27014966 (18469871) C TDR17B            DNA/Sola-1            (776)    770     651  362029  
   656   15.9  0.0 11.0  chr11             27014850 27015011 (18469826) + DNA2-16_DR        DNA                    8052   8197  (9854)  362030 *
   295   15.7  0.0  2.0  chr11             27014966 27015017 (18469820) C DNA9-3_DR         DNA/MULE-MuDR?       (9963)   1416    1366  362031 *
   538    0.0  0.0  0.0  chr11             27015095 27015173 (18469664) + (TTAG)n           Simple_repeat             2     80     (0)  362032  
   375   18.4 13.9  5.7  chr11             27015874 27015988 (18468849) + Kolobok-N11_DR    DNA/Kolobok-T2            1    124   (347)  362033  
   440    8.6  0.0  0.0  chr11             27015998 27016055 (18468782) C Kolobok-N1_DR     DNA/Kolobok-T2?        (72)    727     670  362034 *
   542   25.3  8.9  9.5  chr11             27016026 27016055 (18468782) + Zisupton-6_DR     DNA/Zisupton           8345   8422 (13694)  362035  
   735   17.2  0.6  1.2  chr11             27016062 27016078 (18468759) C hAT-2n1_DR        DNA/hAT-Charlie        (89)   1121     960  362036  
   826    9.6  0.0  0.0  chr11             27016079 27016224 (18468613) + Helitron-4_DR     RC/Helitron           13399  13544 (18324)  362037 *
  1933    7.9  8.9  2.2  chr11             27016204 27016541 (18468296) C Mariner-N38_DR    DNA/TcMar-Tc1         (187)    360       1  362038  
   674   13.5  2.0 14.6  chr11             27016227 27016255 (18468582) C DNA-2-32_DR       DNA/CMC-EnSpm?       (3168)   5589    5437  362039 *
   542   25.3  8.9  9.5  chr11             27016256 27016548 (18468289) + Zisupton-6_DR     DNA/Zisupton           8423   9215 (12901)  362035 *
  1195   16.5  6.9  9.3  chr11             27016542 27016610 (18468227) C hAT-N21B_DR       DNA/hAT-Ac            (264)   1037     640  362040  
   272   13.8  0.0  1.2  chr11             27016694 27016714 (18468123) + DNA-1-7_DR        DNA/PIF-Harbinger       645    724   (714)  362041  
   274    6.7  0.0  0.0  chr11             27016715 27016774 (18468063) + hAT-N178B_DR      DNA/hAT-Ac              136    195  (1688)  362042  
   240    9.5  4.0  0.0  chr11             27016721 27016794 (18468043) + DNA-6-N2_DR       DNA                    4203   4279   (777)  362043 *
  2834   19.7  2.6  7.5  chr11             27017475 27018287 (18466550) + CryptonV-N5_DR    DNA/Crypton-V         15341  16116  (8421)  362044  
   990   14.7  3.4  1.1  chr11             27018129 27018307 (18466530) C EnSpm-N13_DR      DNA/CMC-EnSpm       (11518)  10631   10449  362045 *
   449   16.3  4.5  0.3  chr11             27018317 27018427 (18466410) + hAT-N60_DR        DNA/hAT-Ac             1130   1205   (300)  362046  
  3460    9.7  5.3  0.0  chr11             27018429 27018934 (18465903) C hAT-N154_DR       DNA/hAT-Tip100        (253)   1142     610  362047  
   525   11.9  0.8 12.4  chr11             27018920 27019030 (18465807) C hAT-N167B_DR      DNA/hAT-Charlie      (1345)    228     144  362048 *
   247   20.0  0.0  3.6  chr11             27019017 27019073 (18465764) + Copia-11E_DR-LTR  LTR/Gypsy?              302    356   (142)  362049 *
   244   26.0  3.8  2.5  chr11             27019074 27019095 (18465742) C Copia-11J_DR-LTR  LTR/Gypsy?            (297)    154      75  362050  
   271   21.3  0.0 10.5  chr11             27019104 27019187 (18465650) C Copia-30_DR-LTR   LTR/Gypsy?            (380)     94      19  362051  
   441   13.0  2.5  1.2  chr11             27019864 27019881 (18464956) + ENSPM-6_DR        DNA/CMC-EnSpm         20506  20524 (12092)  362052  
   401    3.8  0.0  5.1  chr11             27019882 27019964 (18464873) C DNA7-N1_DR        DNA/Zisupton         (9127)   1290    1212  362053  
   369    4.9  0.0  3.7  chr11             27019903 27019987 (18464850) + DNA6-6_DR         DNA                    7802   7883  (3398)  362054 *
   441   13.0  2.5  1.2  chr11             27019988 27020035 (18464802) + ENSPM-6_DR        DNA/CMC-EnSpm         20525  20577 (12039)  362052  
   256   17.5  3.5  0.0  chr11             27020215 27020271 (18464566) + Merlin-N3_DR      DNA/Merlin              191    249     (6)  362055  
   233   25.9  0.0  1.9  chr11             27020509 27020563 (18464274) + Kolobok-N2B_DR    DNA/Kolobok-T2          190    243   (947)  362056 *
  3777   14.5  8.7  3.2  chr11             27020552 27021325 (18463512) + hAT-N167B_DR      DNA/hAT-Charlie         131    945   (628)  362057  
   512   12.5  4.5  6.4  chr11             27021594 27021605 (18463232) + DNA-8-22_DR       DNA/hAT-Ac              549    558   (876)  362058  
  1317   10.2  0.5  0.0  chr11             27021606 27021802 (18463035) C DNA-1-11_DR       DNA                     (3)    721     524  362059  
   486   19.0  1.7  1.7  chr11             27021698 27021815 (18463022) C hAT-N169_DR       DNA/hAT-Ac            (354)   1089     972  362060 *
  2083   14.1  2.6  1.1  chr11             27021839 27022182 (18462655) + DNA-N4_DR         DNA                     694   1042     (0)  362061  
  1013   13.4 11.0  0.8  chr11             27022183 27022397 (18462440) C DNA-5-3_DR        DNA/hAT-hAT5          (239)    294      58  362062  
  5307   10.6 20.1  3.5  chr11             27023164 27024244 (18460593) + TDR22             DNA                       1   1254     (1)  362063  
   471    4.6  0.4  0.0  chr11             27024800 27024925 (18459912) + (TTATA)n          Simple_repeat             4    130     (0)  362064  
   503   13.3  1.9  5.0  chr11             27025177 27025279 (18459558) + DNA8-7_DR         DNA/hAT-Ac                1    100   (484)  362065  
  1090   10.2  0.6  0.6  chr11             27025361 27025528 (18459309) + hAT-N172_DR       DNA/hAT-Charlie           1    168   (413)  362066  
  1177    7.8  0.6  1.7  chr11             27025535 27025716 (18459121) + Mariner-N38_DR    DNA/TcMar-Tc1           368    547     (0)  362067  
   607   18.5  1.0 10.2  chr11             27025717 27025746 (18459091) + ENSPM-6_DR        DNA/CMC-EnSpm         14577  14590 (18026)  362068  
   322    8.5  8.2  3.1  chr11             27025726 27025786 (18459051) + hAT-N172_DR       DNA/hAT-Charlie         518    581     (0)  362069 *
  1430    6.3  2.4  2.4  chr11             27025787 27025998 (18458839) + DNA8-7_DR         DNA/hAT-Ac              117    328   (256)  362070  
   343   19.3  2.2  4.4  chr11             27025966 27026010 (18458827) + EnSpm-N44_DR      DNA/CMC-EnSpm          5380   5422  (3230)  362071 *
  2676    6.9  1.4  2.5  chr11             27026011 27026381 (18458456) + SINE2-3_DR        SINE/tRNA-V-RTE           1    367     (1)  362072  
   840   16.4  1.2  3.1  chr11             27026246 27026409 (18458428) + Merlin-1_DR       DNA/Merlin             3977   4137  (6390)  362073 *
  1114    9.2  9.2  0.0  chr11             27026382 27026576 (18458261) + DNA8-7_DR         DNA/hAT-Ac              325    537    (47)  362074  
   369   12.9  1.7  1.7  chr11             27027786 27027903 (18456934) C EnSpm-N13_DR      DNA/CMC-EnSpm       (13828)   8321    8204  362075 *
   393   14.9  2.3  1.4  chr11             27027794 27027811 (18457026) + EnSpm-6N1_DR      DNA/CMC-EnSpm           932    985  (8251)  362076  
   429    4.3  8.7  0.0  chr11             27027812 27027903 (18456934) C hAT-N127_DR       DNA/hAT-Charlie      (8124)   2192    2093  362077 *
   510    2.8  0.0  5.6  chr11             27027822 27027897 (18456940) + Merlin-1_DR       DNA/Merlin             2166   2237  (8290)  362078  
   430   11.5  3.9  0.6  chr11             27027898 27027955 (18456882) + CryptonV-3_DR     DNA/Crypton-V           424    544 (22909)  362079  
   393   14.9  2.3  1.4  chr11             27027956 27028004 (18456833) + EnSpm-6N1_DR      DNA/CMC-EnSpm           986   1145  (8091)  362076 *
  1198   16.4 20.2  0.8  chr11             27027965 27028364 (18456473) + TDR7              DNA                      48    524    (17)  362080  
   475    3.8  0.0  1.3  chr11             27028448 27028527 (18456310) + (TTCA)n           Simple_repeat             3     81     (0)  362081  
  6139   10.9  7.9  2.7  chr11             27028568 27029659 (18455178) C TDR23             DNA                     (0)   1147       1  362082  
   208   28.6  7.4  1.4  chr11             27030747 27030881 (18453956) C Copia-18_DR-LTR   LTR/Gypsy?            (123)    198      56  362083  
  2025   16.4  6.5  5.8  chr11             27031014 27031478 (18453359) C Copia-11B_DR-LTR  LTR/Gypsy?              (0)    468       1  362084  
  1141   14.2  3.2 20.8  chr11             27032139 27032510 (18452327) C hAT-N87_DR        DNA/hAT-Ac            (202)    318       1  362085  
  1873   11.0 23.9  0.7  chr11             27032569 27033020 (18451817) C hAT-N58_DR        DNA/hAT-Ac              (0)    791       1  362086  
   206   21.0  5.2  1.7  chr11             27033325 27033382 (18451455) + DNA-N33_DR        DNA                     595    654  (1049)  362087  
   374    0.0  0.0  0.0  chr11             27033835 27033920 (18450917) + (TTATA)n          Simple_repeat             4     89     (0)  362088  
  3549    6.6  5.8  0.7  chr11             27033996 27034512 (18450325) + L1-61_DR          LINE/L1                4677   5219     (0)  362089  
  2773    5.8  1.9  0.0  chr11             27035030 27035391 (18449446) C Merlin-N1_DR      DNA/Merlin              (0)    369       1  362090  
   217   22.9  0.0  2.1  chr11             27036782 27036812 (18448025) + L1-19_DR          LINE/L1                2036   2065  (3534)  362091  
   361   19.3 13.3  2.8  chr11             27036813 27036940 (18447897) C Kolobok-1N2_DR    DNA/Kolobok-T2          (0)    690     550  362092  
  2107   10.5  4.3  0.3  chr11             27036942 27037266 (18447571) + DNA2-2B_DR        DNA                       1    338   (591)  362093  
  1228   23.8  2.0  3.5  chr11             27037258 27037321 (18447516) C DNA2-16_DR        DNA                  (3952)  14099   13964  362094 *
  1281   13.5  0.0  0.0  chr11             27037322 27037513 (18447324) C HATN4_DR          DNA/hAT-Charlie         (0)    192       1  362095  
  4948   12.4  7.7  7.0  chr11             27037514 27038542 (18446295) + HATN13_DR         DNA/hAT-Ac               46   1080    (39)  362096  
  1228   23.8  2.0  3.5  chr11             27037514 27037609 (18447228) C DNA2-16_DR        DNA                  (3952)  13963   13753  362094 *
  2954   11.7  9.6  0.2  chr11             27038551 27039030 (18445807) + DNA2-2B_DR        DNA                     405    929     (0)  362097  
  1652   12.6 12.2  3.0  chr11             27039036 27039346 (18445491) + LOOPERN4B_DR      DNA/Kolobok-T2          165    503     (0)  362098  
  1324   17.9  1.1  3.5  chr11             27039348 27039694 (18445143) + DNA-2-30B_DR      DNA                      69    407     (6)  362099  
   762   15.8 14.5  2.9  chr11             27040375 27040595 (18444242) + TDR6              DNA                       5    250     (0)  362100  
  1623    9.5  0.8  0.0  chr11             27040688 27040927 (18443910) C TDR2              DNA/TcMar-Tc1           (0)    937     696  362101  
  2490    6.0  0.3  0.0  chr11             27040928 27041243 (18443594) + DNA13TA1a_DR      DNA/TcMar-Tc1             1    317     (1)  362102  
   960   11.1  7.8  2.3  chr11             27041229 27041249 (18443588) + ENSPM-6_DR        DNA/CMC-EnSpm         22375  22404 (10212)  362103 *
  1294    7.7  6.6  0.0  chr11             27041250 27041432 (18443405) + hAT-N4C_DR        DNA/hAT-Charlie           1    195     (0)  362104  
   216   22.7  1.5  1.5  chr11             27041376 27041442 (18443395) C TDR19C            DNA/hAT-Charlie       (137)    259     193  362105 *
   210   30.5  9.5  7.0  chr11             27041395 27041446 (18443391) C EnSpm-N40_DR      DNA/CMC-EnSpm        (1976)   3414    3192  362106 *
  1133   14.4 13.6  0.7  chr11             27041464 27041721 (18443116) C Copia-28_DR-LTR   LTR/Gypsy?             (27)    291       1  362107  
  4182    9.8  5.1  0.8  chr11             27041744 27042369 (18442468) C TDR2              DNA/TcMar-Tc1         (284)    653       1  362101  
   372    7.8 34.4  0.0  chr11             27043520 27043609 (18441228) + EnSpm-N4B_DR      DNA/CMC-EnSpm?           62    182    (38)  362108  
   434   11.3  0.0  0.0  chr11             27043626 27043687 (18441150) C TDR15             DNA/hAT-Ac            (391)    158      97  362109 *
  2798    7.3  0.0  0.3  chr11             27043686 27044055 (18440782) + DIRS-5_DR         LTR/Ngaro              6527   6895     (0)  362110  
   468    6.8  5.4  1.3  chr11             27044062 27044135 (18440702) C TDR15             DNA/hAT-Ac            (467)     82       6  362109  
   224   28.3  3.3  0.0  chr11             27044199 27044258 (18440579) C hAT-N57_DR        DNA/hAT-Ac            (713)    573     512  362111  
 12999    3.7  4.1  5.0  chr11             27044262 27046385 (18438452) C hAT-N89B_DR       DNA/hAT-Ac              (0)   2412       1  362112  
  1316   14.5  2.7  0.4  chr11             27046386 27046607 (18438230) C CryptonV-N3_DR    DNA/Crypton-V        (1822)  18841   18615  362113  
  2519   13.8  8.9  1.7  chr11             27046631 27047190 (18437647) C hAT-N57_DR        DNA/hAT-Ac              (0)   1286     687  362114  
   326    5.0  0.0  0.0  chr11             27047196 27047235 (18437602) C hAT-N57_DR        DNA/hAT-Ac            (940)    346     307  362111  
  1033   14.8  9.9  1.0  chr11             27047261 27047451 (18437386) C hAT-N57_DR        DNA/hAT-Ac           (1078)    208       1  362111  
   571   15.3  3.1  0.0  chr11             27047452 27047548 (18437289) C hAT-N138B_DR      DNA/hAT-Ac            (253)   1196    1097  362115  
   398   28.7  2.3 12.6  chr11             27047543 27047761 (18437076) + CryptonV-2_DR     DNA/Crypton-V          6508   6706 (15105)  362116 *
   609   21.4 18.6  1.3  chr11             27047569 27047762 (18437075) C hAT-N57_DR        DNA/hAT-Ac            (893)    393     167  362117  
   394   22.9 31.9  0.8  chr11             27047599 27047783 (18437054) + DNA-8-30_DR       DNA/hAT-Ac              536    777   (245)  362118 *
   249   19.6 17.4  0.9  chr11             27048003 27048100 (18436737) + Kolobok-N10B_DR   DNA/Kolobok             158    271     (0)  362119  
   232   24.6  6.5  3.5  chr11             27048806 27048827 (18436010) + EnSpm-N44_DR      DNA/CMC-EnSpm          7213   7238  (1414)  362120  
   825   20.0 12.3  3.2  chr11             27048828 27049111 (18435726) C ANGEL             DNA/Kolobok             (0)    309       1  362121  
  1072   14.0 18.8  0.0  chr11             27049287 27049515 (18435322) C Kolobok-N3_DR     DNA/Kolobok-T2?        (98)    272       1  362122  
  1186   11.3 29.4  1.5  chr11             27049752 27050074 (18434763) C HATN10_DR         DNA/hAT-Ac              (0)    455      44  362123  
   205   20.6  4.3 12.0  chr11             27049978 27050093 (18434744) + CryptonV-N1_DR    DNA/Crypton-V          5436   5543  (4508)  362124 *
   340   16.4  0.0  0.0  chr11             27050794 27050848 (18433989) + LOOPERN6B_DR      DNA/Kolobok-T2?           1     55   (741)  362125  
  5361   11.0  9.7  8.9  chr11             27050849 27052002 (18432835) + Harbinger-4N1B_DR DNA/PIF-Harbinger         1   1163     (0)  362126  
   786   14.9  3.0  0.0  chr11             27051884 27052017 (18432820) C DNA2-14_DR        DNA                  (1886)   5736    5599  362127 *
   212    3.9  0.0  0.0  chr11             27052006 27052031 (18432806) + LOOPERN6B_DR      DNA/Kolobok-T2?         244    269   (527)  362128 *
   369   11.2 17.5  0.0  chr11             27052032 27052111 (18432726) C LOOPERN6_DR       DNA/Kolobok-T2?       (643)    708     615  362129 *
  2892   10.5  4.2  1.2  chr11             27052110 27052583 (18432254) + L1-92_DR          LINE/L1                5052   5539     (0)  362130  
   742   17.1  0.0  1.4  chr11             27052567 27052708 (18432129) + LOOPERN6B_DR      DNA/Kolobok-T2?         657    796     (0)  362131 *
   328   14.1  4.7  4.1  chr11             27053833 27053861 (18430976) + CryptonV-3_DR     DNA/Crypton-V           310    503 (22950)  362132  
   777    6.8  1.0  5.0  chr11             27053862 27054025 (18430812) + EnSpm-N13_DR      DNA/CMC-EnSpm         17569  17688  (4461)  362133  
   581   12.9  2.7  6.2  chr11             27053883 27053912 (18430925) + HATN16_DR         DNA/hAT-Charlie         704    810   (134)  362134 *
   497    7.9  0.0  0.8  chr11             27053913 27054039 (18430798) + Zisupton-6_DR     DNA/Zisupton          16434  16559  (5557)  362135 *
   531   10.6  3.5  0.7  chr11             27053929 27054071 (18430766) C Mariner-N5C_DR    DNA/TcMar            (6414)   1507    1361  362136  
  3266   11.4  2.0  1.4  chr11             27054386 27054891 (18429946) C Kolobok-N7_DR     DNA/Kolobok-T2          (0)   1176     668  362137  
  1424   13.5 17.5  1.2  chr11             27054912 27055196 (18429641) + DNA-X-2B_DR       DNA                       1    331   (108)  362138 *
  3448    9.2  4.5  4.5  chr11             27055180 27055772 (18429065) C Kolobok-N7_DR     DNA/Kolobok-T2        (572)    604      12  362137  
   453    6.4  0.0  2.8  chr11             27057544 27057655 (18427182) C DNA-X-5_DR        DNA/hAT                (60)   1161    1053  362139  
   278   10.0  4.5  0.9  chr11             27057557 27057667 (18427170) + hAT-N107_DR       DNA/hAT-Ac              493    607   (401)  362140 *
   472    5.7  0.0  1.9  chr11             27057574 27057681 (18427156) + Mariner-N5C_DR    DNA/TcMar              2219   2324  (5597)  362141  
   300    3.9  0.0 30.6  chr11             27057588 27057698 (18427139) + Zisupton-3_DR     DNA/Zisupton           7116   7200   (755)  362142 *
   289   24.8 26.6  2.2  chr11             27057682 27057862 (18426975) + DNA9-3_DR         DNA/MULE-MuDR?         9552   9909  (1470)  362143 *
   873   11.8  4.3  2.1  chr11             27057792 27057930 (18426907) C hAT-N167B_DR      DNA/hAT-Charlie       (184)   1389    1248  362144  
   226   26.4  0.0 11.6  chr11             27058795 27058871 (18425966) C CATCH3I_DR        LTR/Pao              (5206)   1167    1099  362145  
   410   16.4  0.0  8.1  chr11             27059374 27059466 (18425371) C Kolobok-N10_DR    DNA/Kolobok             (0)    643     558  362146  
   706   22.6  0.4  9.7  chr11             27059523 27059747 (18425090) + Kolobok-N10_DR    DNA/Kolobok             234    439   (204)  362147  
   258   16.7  1.8  3.6  chr11             27059736 27059791 (18425046) C hAT-N164_DR       DNA/hAT-Tip100        (673)   1367    1313  362148 *
   315   16.2  4.0  1.3  chr11             27059744 27059818 (18425019) C Helitron-N3B_DR   RC/Helitron           (930)   5674    5598  362149 *
   320   18.7  4.9  1.2  chr11             27059753 27059833 (18425004) + Merlin-1_DR       DNA/Merlin             1637   1720  (8807)  362150  
   263   14.7  0.0 25.3  chr11             27059834 27059854 (18424983) + Zisupton-6_DR     DNA/Zisupton           8960   9027 (13089)  362151 *
  5479   13.3 10.5  3.1  chr11             27059853 27060990 (18423847) C L1-39_DR          LINE/L1                 (8)   5025    3806  362152  
   992   11.3  0.0  3.0  chr11             27060980 27061152 (18423685) + hAT-N164_DR       DNA/hAT-Tip100         1195   1362   (678)  362153 *
   665   11.1 11.2  4.7  chr11             27061019 27061179 (18423658) + CryptonV-N4_DR    DNA/Crypton-V          4960   5130  (8363)  362154 *
   300   27.7  4.6 11.8  chr11             27061120 27061336 (18423501) C Kolobok-N10_DR    DNA/Kolobok           (440)    203       1  362146 *
  1101   21.1  4.2 17.4  chr11             27062872 27062911 (18421926) C DNA6-6_DR         DNA                  (4044)   7237    7027  362155  
  1574    5.7  0.9  0.9  chr11             27062912 27063125 (18421712) + HE2_DR            SINE/tRNA-V-RTE           1    214   (149)  362156  
  2410    1.3  0.0  5.7  chr11             27063126 27063443 (18421394) + Rex1-29_DRe       LINE/Rex-Babar         2224   2524     (4)  362157  
  1049   13.1  2.9  0.0  chr11             27063429 27063603 (18421234) + hAT-N137_DR       DNA/hAT-Ac             2527   2706   (865)  362158 *
  1259    5.2  0.0  0.0  chr11             27063450 27063603 (18421234) + SINE2-3_DR        SINE/tRNA-V-RTE         215    368     (0)  362159  
   915   15.8  4.3  0.5  chr11             27063604 27063629 (18421208) + EnSpm-6N1_DR      DNA/CMC-EnSpm          6255   6441  (2795)  362160  
  6208    9.9 10.2  0.0  chr11             27063984 27064946 (18419891) + Kolobok-N2_DR     DNA/Kolobok-T2            1   1061   (310)  362161  
   453   22.8  9.2  1.8  chr11             27064906 27065057 (18419780) + DIRS-1B-LTR_DR    LTR/Ngaro               235    397   (226)  362162 *
  2001    9.2  0.0  0.3  chr11             27064936 27065222 (18419615) + SINE2-4_DR        SINE/tRNA-V-RTE          78    361    (10)  362163  
   806   12.7  1.5  0.7  chr11             27065106 27065240 (18419597) + Merlin-1_DR       DNA/Merlin             3987   4122  (6405)  362164 *
   256   14.7  6.8  1.6  chr11             27065370 27065464 (18419373) + DNA8-25_DR        DNA                    2266   2387  (1580)  362165  
   230    8.7 11.0  5.2  chr11             27065403 27065475 (18419362) C Harbinger-N17_DR  DNA/PIF-Harbinger    (1275)    370     294  362166 *
   228   13.5  0.0  0.0  chr11             27066738 27066774 (18418063) C ANGEL             DNA/hAT                 (8)    301     265  362167  
   207   17.7  0.0  3.9  chr11             27066780 27066790 (18418047) + hAT-N79_DR        DNA/hAT-Ac             1699   1749   (340)  362168  
   624   15.8 16.4  0.0  chr11             27066793 27066938 (18417899) C ANGEL             DNA/hAT               (139)    170       1  362167  
   337   22.9 11.9  3.9  chr11             27066939 27066960 (18417877) C DNA2-8_DR         DNA/CMC-EnSpm        (2750)   1657    1477  362169  
   630   11.0  0.0  0.0  chr11             27067105 27067195 (18417642) + hAT-N189_DR       DNA/hAT-Tip100           44    134   (737)  362170 *
  2297   15.0  5.6  0.2  chr11             27067129 27067575 (18417262) C ENSPM-2N_DR       DNA/CMC-EnSpm         (226)   1312     842  362171  
   698   13.5  8.8  2.1  chr11             27067565 27067700 (18417137) C Merlin-1_DR       DNA/Merlin           (6410)   4117    3973  362172 *
   815    3.0  0.0  3.0  chr11             27067594 27067696 (18417141) C HE2_DR            SINE/tRNA-V-RTE        (33)    330     231  362173  
   740   17.5  0.7  2.1  chr11             27067697 27067739 (18417098) C ERV1-N1-I_DR      LTR/ERV1             (3754)   1763    1620  362174  
   544   18.2  3.3  0.0  chr11             27067697 27067709 (18417128) + hAT-N79_DR        DNA/hAT-Ac              977   1101   (988)  362175 *
   624   12.2  0.9  0.9  chr11             27067710 27067817 (18417020) C ENSPM-2N_DR       DNA/CMC-EnSpm         (698)    840     733  362171 *
  2050   15.1 18.0  8.3  chr11             27067722 27068350 (18416487) + hAT-N189_DR       DNA/hAT-Tip100          170    854    (17)  362176  
   412   12.2  5.3  6.2  chr11             27068419 27068549 (18416288) C EnSpm-N40B_DR     DNA/CMC-EnSpm         (700)   4807    4678  362177 *
   480   10.2 10.9  4.2  chr11             27068437 27068615 (18416222) + CryptonV-3_DR     DNA/Crypton-V          8150   8255 (15198)  362178  
   411   25.7  4.3  2.8  chr11             27069042 27069181 (18415656) C HATN8_DR          DNA                     (0)    255     114  362179  
  1460   23.5  6.2  2.1  chr11             27069184 27069553 (18415284) + TDR13E            DNA                      38    422   (258)  362180  
   224   12.9  0.0  0.0  chr11             27069557 27069587 (18415250) + TDR13E            DNA                     650    680     (0)  362181  
   222    8.3 25.0  0.0  chr11             27069588 27069633 (18415204) C HATN8_DR          DNA                   (160)     95      38  362179  
   244    8.3  0.0 14.3  chr11             27070034 27070089 (18414748) C DNA11TA1_DR       DNA/CMC-EnSpm         (154)     49       1  362182  
   209   13.3  0.0  0.0  chr11             27070206 27070235 (18414602) C Gypsy-30-I_DR     LTR/Gypsy            (2515)   3082    3053  362183  
   210   22.4  4.1  0.0  chr11             27070600 27070648 (18414189) + DNA7-N1_DR        DNA/Zisupton           8535   8585  (1832)  362184  
  3283   13.5  2.5  5.0  chr11             27071173 27071804 (18413033) + DIRS-1-LTR_DR     LTR/Ngaro                 1    617     (5)  362185  
  1201   17.0 32.4  1.1  chr11             27071822 27072256 (18412581) C DNA-TTAA-2_DR     DNA                    (62)    607      38  362186  
  1057   17.0  7.7  0.0  chr11             27072526 27072772 (18412065) + DNA2-3_DR         DNA/Merlin              980   1245     (0)  362187  
  1425   15.2  0.0  0.7  chr11             27073644 27073915 (18410922) C TDR16             DNA/Merlin              (4)    309      40  362188  
   213   15.2  0.0  0.0  chr11             27073892 27073924 (18410913) C DNA2-8_DR         DNA/CMC-EnSpm         (752)   3655    3623  362189 *
  3205    9.2  3.5  0.0  chr11             27074717 27075174 (18409663) C TC1DR3            DNA/TcMar-Tc1         (162)   1063     590  362190  
  2339    8.0  2.9  1.2  chr11             27075151 27075490 (18409347) C TC1DR3            DNA/TcMar-Tc1         (879)    346       1  362190 *
   348   19.7  0.0  0.0  chr11             27076092 27076152 (18408685) C TC1DR3            DNA/TcMar-Tc1         (181)   1044     984  362191  
   657   11.9  4.0  4.7  chr11             27076199 27076348 (18408489) C DNA11TA1B_DR      DNA/CMC-EnSpm          (53)    150       2  362192  
   300   24.4 10.5  0.0  chr11             27076364 27076449 (18408388) C TC1DR3            DNA/TcMar-Tc1         (859)    366     272  362193  
   230   11.6  2.9 11.1  chr11             27076445 27076512 (18408325) C DNA8-28_DR        DNA/hAT              (3519)   3623    3561  362194 *
  2580    9.3  0.3  2.2  chr11             27076455 27076829 (18408008) C SINE2-4_DR        SINE/tRNA-V-RTE         (2)    369       2  362195  
   276   16.9 10.6  1.4  chr11             27076860 27076925 (18407912) C TC1DR3B           DNA/TcMar-Tc1         (666)    223     152  362196  
   720    9.5  2.2  0.0  chr11             27077163 27077299 (18407538) C EnSpm-N38_DR      DNA/CMC-EnSpm        (2301)    141       2  362197  
   223   19.6  0.0  0.0  chr11             27077334 27077379 (18407458) C TC1DR3            DNA/TcMar-Tc1        (1157)     68      23  362193  
  1520   10.0 17.4  1.3  chr11             27079065 27079397 (18405440) + EnSpm-N32_DR      DNA/CMC-EnSpm             1    386   (120)  362198  
  1565   19.7 16.5  2.0  chr11             27079399 27079932 (18404905) C Copia-13D_DR-LTR  LTR/Gypsy?             (25)    884     275  362199  
  1764    4.2  2.1  0.8  chr11             27079984 27080228 (18404609) C L2-1_DR           LINE/L2                 (3)   4982    4764  362200  
   516   15.0  6.4  1.0  chr11             27080249 27080342 (18404495) C Copia-13D_DR-LTR  LTR/Gypsy?            (810)     99       1  362199  
   687   17.1  6.0  2.3  chr11             27080348 27080515 (18404322) C DNA11TA1_DR       DNA/CMC-EnSpm          (16)    187      14  362201  
   206   21.7  6.2  6.2  chr11             27080837 27080900 (18403937) C Mariner-N31_DR    DNA/TcMar-Tc1           (0)    540     477  362202  
   391   23.2  4.9  1.3  chr11             27080954 27081097 (18403740) + TDR7              DNA                     347    495    (46)  362203  
   201   21.4  2.0 13.2  chr11             27081015 27081165 (18403672) C EnSpm-N13_DR      DNA/CMC-EnSpm       (16529)   5620    5485  362204 *
   570   23.4  1.9  0.6  chr11             27081225 27081379 (18403458) C ASAT_CY           Satellite              (48)    214      58  362205 *
  3563   15.6 11.1  2.4  chr11             27081366 27082221 (18402616) + L1-25_DR          LINE/L1                4739   5667    (44)  362206  
   409   21.3  2.7  0.0  chr11             27082320 27082394 (18402443) C DNA7-N2_DR        DNA/hAT-hAT6          (298)   1716    1640  362207  
   385   25.6  3.5  0.0  chr11             27082323 27082334 (18402503) C EnSpm-N11_DR      DNA/CMC-EnSpm        (2367)   2986    2972  362208 *
  1441   12.5  4.0  0.9  chr11             27082335 27082560 (18402277) + HE1_DR1           SINE/tRNA-V-RTE           3    235   (167)  362209  
   788   21.5  2.7 10.7  chr11             27082339 27082557 (18402280) C DNAX-23_DR        DNA                  (7133)   4668    4469  362210 *
  2945    6.3  3.2  1.8  chr11             27082558 27082994 (18401843) + BEL-37-LTR_DR     LTR/Pao                   1    443     (0)  362211  
   481   22.9  4.2  0.0  chr11             27082995 27083096 (18401741) C EnSpm-N59_DR      DNA/CMC-EnSpm?       (1234)   2435    2329  362212 *
   901   10.2  0.0  5.1  chr11             27082996 27083140 (18401697) + SINE2-5_DR        SINE/tRNA-V-RTE         144    281     (1)  362213  
   566   24.0  0.0  1.9  chr11             27083002 27083158 (18401679) C EnSpm-N11_DR      DNA/CMC-EnSpm        (1903)   3450    3297  362214 *
   223   19.3  1.7  1.7  chr11             27083117 27083174 (18401663) C DNA9-N1_DR        DNA/MULE-NOF         (2673)   2343    2286  362215 *
   297   20.1  0.0  5.3  chr11             27083132 27083210 (18401627) + Mariner-N31_DR    DNA/TcMar-Tc1           451    525    (15)  362216  
   246   24.2  6.3  4.1  chr11             27083135 27083229 (18401608) + EnSpm-N47_DR      DNA/CMC-EnSpm?         2443   2539   (478)  362217 *
  1191   19.0  2.7  1.5  chr11             27083688 27083949 (18400888) C DIRS-4N2-LTR_DR   LTR/Ngaro               (0)    387     123  362218  
  9927    3.8  0.2  0.2  chr11             27083951 27085163 (18399674) + hAT-N53B_DR       DNA/hAT-Ac                1   1213  (2964)  362219  
 18272    4.2  1.0  3.2  chr11             27085167 27087612 (18397225) + hAT-N53B_DR       DNA/hAT-Ac             1783   4177     (0)  362220  
   383   16.8 24.2  0.0  chr11             27087621 27087715 (18397122) C DIRS-4N5-LTR_DR   LTR/Ngaro             (256)    122       5  362221  
   348   17.1 23.9  3.1  chr11             27087749 27087911 (18396926) + Copia-13D_DR-LTR  LTR/Gypsy?               51    246   (663)  362222  
  1737   17.9  9.0  1.1  chr11             27088006 27088407 (18396430) + EnSpm-N10_DR      DNA/CMC-EnSpm          3310   3742  (5566)  362223 *
  2078   10.7 10.7  0.0  chr11             27088074 27088410 (18396427) + HE1_DR1           SINE/tRNA-V-RTE           7    379    (23)  362224  
  1981   19.4  4.3 22.2  chr11             27088411 27088623 (18396214) + hAT-N137_DR       DNA/hAT-Ac             2342   3161   (410)  362225  
  2805   10.7  1.7  0.0  chr11             27088624 27089034 (18395803) + HarbingerN7_DR    DNA/PIF-Harbinger         1    418    (60)  362226  
   661   14.0 34.7  0.0  chr11             27089218 27089410 (18395427) + L1-101_DR         LINE/L1                1691   1950   (502)  362227  
   235   14.0  0.0  2.3  chr11             27089415 27089458 (18395379) + L1-101_DR         LINE/L1                2063   2105   (347)  362227  
  2974   16.9 34.5  1.2  chr11             27090189 27091207 (18393630) + Kolobok-N2A_DR    DNA/Kolobok-T2            1   1355     (0)  362228  
   468    9.4 21.1  0.0  chr11             27091240 27091367 (18393470) C L2-3_DRe          LINE/L2                 (0)   5068    4914  362229  
   468   13.0 18.5  0.0  chr11             27091368 27091383 (18393454) C Polinton-1N1_DR   DNA/Maverick         (3208)  12259   12089  362230  
   408   24.8 12.4  2.6  chr11             27092006 27092304 (18392533) C EnSpm-N23_DR      DNA/CMC-EnSpm          (22)    616     303  362231  
  1047   12.0  2.0  3.6  chr11             27092381 27092579 (18392258) C EnSpm-N26B_DR     DNA/CMC-EnSpm          (24)    197       2  362232  
  1082    6.8  6.7  2.1  chr11             27092595 27092774 (18392063) C DNA11TA1B_DR      DNA/CMC-EnSpm          (14)    189       2  362233  
   970   16.4  4.4  0.0  chr11             27092784 27092966 (18391871) C DNA11TA1_DR       DNA/CMC-EnSpm          (12)    191       1  362234  
  1531   14.3  3.4  1.1  chr11             27093004 27093271 (18391566) C SINE3-1           SINE/5S-Deu-L2        (206)    384     111  362235  
   239   25.1  1.0 13.3  chr11             27093272 27093372 (18391465) + hAT-N70_DR        DNA/hAT?                  1     90  (1235)  362236  
   222   20.9  0.0  0.0  chr11             27093380 27093422 (18391415) C hAT-N160B_DR      DNA/hAT-Ac            (699)    832     790  362237  
   811   10.6 12.0  2.0  chr11             27093507 27093689 (18391148) + EnSpm-N16_DR      DNA/CMC-EnSpm             2    202     (0)  362238  
   257   12.7  8.9 10.3  chr11             27093730 27093808 (18391029) C HATN7_DR          DNA/hAT               (336)    259     182  362239 *
   601   12.6  0.0 13.2  chr11             27093739 27093875 (18390962) C DNA8-22_DR        DNA                   (514)    271     151  362240  
   628   18.1  5.5  1.3  chr11             27093923 27094068 (18390769) + TDR23             DNA                     896   1047   (100)  362241  
  1769    9.9  8.3  1.4  chr11             27094126 27094452 (18390385) + EnSpm-N21_DR      DNA/CMC-EnSpm           124    472     (7)  362242  
   415   13.5  4.3  3.2  chr11             27094460 27094551 (18390286) + TDR23             DNA                    1055   1147     (0)  362243  
  3423    6.8  5.6  0.4  chr11             27094691 27095210 (18389627) C Mariner-N38_DR    DNA/TcMar-Tc1           (0)    547       1  362244  
   241   21.8  9.9  4.7  chr11             27095127 27095157 (18389680) C Zisupton-6_DR     DNA/Zisupton         (1298)  20818   20735  362245 *
   318   12.7  1.6  1.6  chr11             27095158 27095221 (18389616) + EnSpm-N48B_DR     DNA/CMC-EnSpm          1809   1872  (5087)  362246  
   243    9.1  0.0  0.0  chr11             27095925 27095935 (18388902) + Zisupton-4_DR     DNA/Zisupton            642    652  (6725)  362247  
  2852    7.1  6.9  2.9  chr11             27095936 27096371 (18388466) + hAT-N38_DR        DNA/hAT-hAT6              1    453   (576)  362248  
   261   13.1  0.0  8.7  chr11             27096385 27096434 (18388403) + DNA8-4A_DR        DNA/hAT-Charlie         255    300   (619)  362249 *
   339    0.0  0.0  0.0  chr11             27096398 27096435 (18388402) + hAT-N38_DR        DNA/hAT-hAT6            992   1029     (0)  362250  
   286    6.9  2.1  8.9  chr11             27096428 27096475 (18388362) C hAT-N141_DR       DNA/hAT-Charlie         (0)    194     150  362251 *
   793    9.2  2.6  0.0  chr11             27096461 27096589 (18388248) + hAT-N141_DR       DNA/hAT-Charlie          79    210   (186)  362252  
 16111    0.9  1.0  1.6  chr11             27096676 27098604 (18386233) C DNA-6-N2_DR       DNA                     (0)   5056    3138  362253  
 23151    1.1  0.1  0.0  chr11             27098607 27101208 (18383629) + L2-1_DR           LINE/L2                2381   4985     (0)  362254  
 26350    1.1  1.5  0.1  chr11             27101209 27104307 (18380530) C DNA-6-N2_DR       DNA                  (1912)   3144       1  362255  
  1486   13.1  6.0  3.1  chr11             27104388 27104671 (18380166) C DNA-X-4_DR        DNA                   (931)    314      23  362256  
   353    9.8 27.3  0.5  chr11             27104585 27104738 (18380099) C Merlin-1_DR       DNA/Merlin           (9279)   1248    1054  362257 *
   638    2.4  3.6  0.0  chr11             27104679 27104845 (18379992) + (TATAA)n          Simple_repeat             1    173     (0)  362258  
   211    9.0  3.4  8.6  chr11             27104724 27104869 (18379968) + Polinton-1_DR     DNA/Maverick          17780  17918   (567)  362259 *
   360   16.5  1.2  2.5  chr11             27106719 27106799 (18378038) C LOOPERN5_DR       DNA/Kolobok-T2         (14)   1223    1144  362260  
  3720   10.8 18.1  0.1  chr11             27106903 27107549 (18377288) C TDR13B            DNA                     (0)    763       1  362261  
   805   16.0  2.1  0.0  chr11             27107724 27107865 (18376972) C HE1_DR1           SINE/tRNA-V-RTE        (17)    385     241  362262  
   575   14.8 10.2  0.0  chr11             27107866 27107973 (18376864) C DNA8-12_DR        DNA                     (0)    326     208  362263 *
   955   13.6  2.8  0.6  chr11             27107963 27108139 (18376698) + TDR24             DNA                      52    232   (212)  362264  
   315   18.2  1.5  0.0  chr11             27108139 27108204 (18376633) + TDR24             DNA                     362    428    (16)  362265 *
   431   19.5 12.6 10.9  chr11             27108206 27108309 (18376528) + hAT-N129_DR       DNA/hAT-Ac              561    753    (11)  362266  
   435   16.4  0.0  7.5  chr11             27108310 27108395 (18376442) + DNA6-1_DR         DNA/hAT-hAT5            757    836   (313)  362267  
  1433   18.0  7.9  3.9  chr11             27108410 27108803 (18376034) C Copia-11B_DR-LTR  LTR/Gypsy?             (59)    409       1  362268  
  3753   12.4  0.2  2.2  chr11             27109276 27109875 (18374962) C DIRS-1-LTR_DR     LTR/Ngaro               (1)    621      34  362269  
   547   11.9  0.0  2.4  chr11             27109878 27109963 (18374874) C Copia-11B_DR-LTR  LTR/Gypsy?             (62)    383     300  362270  
  1140    5.1 16.6  0.0  chr11             27109966 27110122 (18374715) + SINE3-1a          SINE/5S-Deu-L2          384    566     (4)  362271 *
  1420   13.7  4.5  3.2  chr11             27110119 27110428 (18374409) C Copia-11B_DR-LTR  LTR/Gypsy?            (154)    314       1  362270  
  5570   12.1  2.7 17.8  chr11             27111343 27112676 (18372161) + Harbinger-4N1B_DR DNA/PIF-Harbinger         1   1163     (0)  362272  
   410   13.1  0.0  0.0  chr11             27112798 27112858 (18371979) C TDR13B            DNA                     (0)    763     703  362273  
   346   14.7  1.5  0.0  chr11             27112858 27112925 (18371912) C Copia-11F_DR-LTR  LTR/Gypsy?             (20)    425     357  362274 *
   208   15.4  3.0 11.5  chr11             27112943 27113008 (18371829) + hAT-N79_DR        DNA/hAT-Ac             1689   1749   (340)  362275 *
   867   21.4  7.5  0.7  chr11             27112952 27113219 (18371618) C ANGEL             DNA/Kolobok             (6)    303      18  362276  
   335   28.3  4.2  4.2  chr11             27113064 27113277 (18371560) C hAT-N127_DR       DNA/hAT-Charlie       (167)  10149    9936  362277 *
   319   23.6  1.1  1.1  chr11             27114112 27114201 (18370636) C ANGEL             DNA/Kolobok           (145)    164      75  362278 *
   329   24.1  2.3  0.0  chr11             27114128 27114214 (18370623) C hAT-N134_DR       DNA/hAT?              (174)    891     803  362279  
  2884   10.6 12.2  0.4  chr11             27114342 27114816 (18370021) + TDR5              DNA/CMC-EnSpm             1    531     (0)  362280  
   397   13.8  5.2  3.0  chr11             27114817 27114913 (18369924) C Merlin-N3_DR      DNA/Merlin            (135)    120      22  362281  
   281   26.3  8.8  4.8  chr11             27116113 27116272 (18368565) C TC1DR3            DNA/TcMar-Tc1         (244)    981     816  362282  
   521   21.8  0.8  0.0  chr11             27116314 27116437 (18368400) + Kolobok-N1_DR     DNA/Kolobok-T2?          20    144   (655)  362283  
   381   26.7  4.3  3.5  chr11             27116437 27116576 (18368261) C EnSpm-N23_DR      DNA/CMC-EnSpm         (125)    513     373  362284 *
   641   14.2  1.6  0.8  chr11             27116595 27116715 (18368122) C DNA-2-13_DR       DNA                     (0)    830     709  362285  
   632   11.7  3.6  0.9  chr11             27116696 27116807 (18368030) + DNA-2-13_DR       DNA                     716    830     (0)  362285 *
   237   12.5  3.1  1.0  chr11             27116882 27116978 (18367859) + Mariner-N5_DR     DNA/TcMar               313    411  (8558)  362286 *
   264    4.8  0.0  0.0  chr11             27116905 27116987 (18367850) + (TAAA)n           Simple_repeat             2     84     (0)  362287  
   951    9.0 12.9  0.0  chr11             27117642 27117796 (18367041) + HATN7_DR          DNA/hAT                   6    180   (415)  362288  
   726    6.8  6.8  0.0  chr11             27117795 27117897 (18366940) C DNA-N35_DR        DNA                    (71)   1113    1004  362289 *
   478   12.6  0.0  9.1  chr11             27117903 27117998 (18366839) + IS3EU-4_DR        DNA/IS3EU             10268  10355  (4674)  362290 *
   714    8.4  0.0  0.0  chr11             27117996 27118090 (18366747) + DNA-TTAA-3_DR     DNA                     959   1053   (126)  362291  
   641   13.0  1.7  8.9  chr11             27119224 27119393 (18365444) C DNA11TA1B_DR      DNA/CMC-EnSpm          (37)    166       1  362292  
   533   17.4  0.9  0.9  chr11             27119810 27119918 (18364919) + EnSpm-N23_DR      DNA/CMC-EnSpm             1    109   (529)  362293  
  3547   11.1  8.4  0.0  chr11             27119919 27120467 (18364370) C HATN7_DR          DNA/hAT                 (0)    595       1  362294  
   603   17.4 18.2  3.5  chr11             27120468 27120670 (18364167) + EnSpm-N23_DR      DNA/CMC-EnSpm           103    334   (304)  362295  
   218   26.7  1.0 22.2  chr11             27120637 27120691 (18364146) C Helitron-1_DR     RC/Helitron         (23541)   2759    2741  362296 *
  1658   13.3  3.3 20.4  chr11             27120692 27121143 (18363694) + DNA-2-13_DR       DNA                       1    388   (442)  362297  
   319   13.4  7.1  3.4  chr11             27121080 27121164 (18363673) + EnSpm-N44_DR      DNA/CMC-EnSpm          4111   4198  (4454)  362298 *
   209   16.7  2.0  4.1  chr11             27122782 27122831 (18362006) C hAT-N131_DR       DNA/hAT-Ac           (1720)    344     296  362299  
  2492   11.9  3.3  1.4  chr11             27122934 27123352 (18361485) C DNA-X-4_DR        DNA                   (100)   1145     719  362300  
  2109   18.2 19.2  3.4  chr11             27123353 27123672 (18361165) + Merlin-2_DR       DNA/Merlin            10168  11019  (2902)  362301  
   306   16.7  5.0  4.0  chr11             27123657 27123756 (18361081) + L1-132_DR         LINE/L1                3947   4047   (539)  362302 *
   438   14.7  0.0  7.8  chr11             27123668 27123792 (18361045) C DNA8-25_DR        DNA                  (3094)    873     758  362303 *
   534    3.7  0.9  1.9  chr11             27123687 27123795 (18361042) C Helitron-2_DR     RC/Helitron         (15545)  11867   11760  362304  
   456    6.8  5.0  1.6  chr11             27123691 27123809 (18361028) C EnSpm-N33_DR      DNA/CMC-EnSpm        (1887)    370     248  362305 *
   552   10.0  6.4  0.7  chr11             27123707 27123847 (18360990) + hAT-N187_DR       DNA/hAT-Charlie         200    348   (829)  362306  
   462   11.4  0.0  6.3  chr11             27124479 27124562 (18360275) C Crypton-N1_DR     DNA/Crypton-A         (223)    261     183  362307  
   485   16.2 30.1  1.0  chr11             27124679 27124834 (18360003) C Crypton-N1_DR     DNA/Crypton-A          (97)    387     187  362308  
   495   19.6 28.4  1.4  chr11             27124991 27125166 (18359671) C Crypton-N1_DR     DNA/Crypton-A          (78)    406     184  362309  
  1371   15.9  0.0  2.2  chr11             27125365 27125375 (18359462) C hAT-N22B_DR       DNA/hAT-Ac            (373)   1006     954  362310  
  1521    7.2  0.0  0.0  chr11             27125376 27125569 (18359268) + hAT-N141_DR       DNA/hAT-Charlie           1    194     (0)  362311  
  1371   15.9  0.0  2.2  chr11             27125570 27125601 (18359236) C hAT-N22B_DR       DNA/hAT-Ac            (373)    953     775  362310  
   526   15.8 29.4  0.5  chr11             27125573 27125718 (18359119) C Crypton-N1_DR     DNA/Crypton-A         (114)    370     183  362312 *
   270   14.1 25.6  0.0  chr11             27126827 27126904 (18357933) + ANGEL             DNA/Kolobok               8    105   (204)  362313  
  1259   12.5  8.4  7.4  chr11             27126920 27127233 (18357604) C EnSpm-N15_DR      DNA/CMC-EnSpm          (14)   1473     902  362314  
   553    2.7  0.0  0.0  chr11             27127253 27127327 (18357510) + EnSpm-N15_DR      DNA/CMC-EnSpm          1050   1124   (363)  362315  
  1088   11.1 34.0  1.1  chr11             27127351 27127615 (18357222) C EnSpm-N7_DR       DNA/CMC-EnSpm        (1888)    351       1  362316  
   996   23.1  1.0 16.2  chr11             27127935 27127956 (18356881) C EnSpm-N59_DR      DNA/CMC-EnSpm?       (1031)   2638    2509  362317  
  1912   16.0  3.2  1.1  chr11             27127957 27128303 (18356534) + HE1_DR1           SINE/tRNA-V-RTE           1    354    (48)  362318  
  2078   16.3  3.6 31.5  chr11             27128304 27129028 (18355809) C Harbinger-N12_DR  DNA/PIF-Harbinger       (0)    702     132  362319  
   996   23.1  1.0 16.2  chr11             27128305 27128338 (18356499) C EnSpm-N59_DR      DNA/CMC-EnSpm?       (1031)   2508    2288  362317 *
  2492   12.4  1.9  0.0  chr11             27129025 27129396 (18355441) + HarbingerN6_DR    DNA/PIF-Harbinger         1    379    (14)  362320  
   485    8.9  2.5  0.0  chr11             27129397 27129475 (18355362) C Harbinger-N12_DR  DNA/PIF-Harbinger     (621)     81       1  362319  
  3319    6.3  0.0  2.9  chr11             27130559 27131015 (18353822) + TZF28B            DNA/TcMar-Tc1             1    444  (1170)  362321 *
  3639    6.7 16.0  0.0  chr11             27131015 27131551 (18353286) + TZF28B            DNA/TcMar-Tc1           698   1320   (294)  362322  
   221    3.7  0.0  0.0  chr11             27131550 27131576 (18353261) + TZF28B            DNA/TcMar-Tc1          1362   1388   (226)  362323 *
   671    8.2  4.1  0.0  chr11             27131934 27132030 (18352807) + L2-5_DRe          LINE/L2                1261   1361   (866)  362324  
  2241    9.8  5.5  0.6  chr11             27132031 27132377 (18352460) + L2-5_DRe          LINE/L2                1863   2226     (1)  362324  
   566   12.3 22.4  1.1  chr11             27132405 27132560 (18352277) + ERV1-N1-LTR_DR    LTR/ERV1                299    487   (393)  362325  
   342   14.2  4.4  1.4  chr11             27132516 27132533 (18352304) C Polinton-1_DR     DNA/Maverick          (707)  17778   17683  362326 *
   379   10.7  0.0  0.0  chr11             27132534 27132645 (18352192) C ENSPM-6_DR        DNA/CMC-EnSpm         (828)  31788   31677  362327 *
  1371    8.7  0.0  0.0  chr11             27132644 27132826 (18352011) + ERV1-N1C_DR-LTR   LTR/ERV1                686    868     (0)  362328  
   357    7.2  0.0  0.0  chr11             27132646 27132658 (18352179) + Zisupton-7_DR     DNA/Zisupton          11438  11548  (5534)  362329 *
   669   13.8 12.5  1.5  chr11             27132827 27133002 (18351835) C TDR16             DNA/Merlin             (37)    276      82  362330  
   229   14.1 19.4  1.2  chr11             27133121 27133192 (18351645) + CryptonV-N5_DR    DNA/Crypton-V         16095  16179  (8358)  362331  
   208   18.2  7.4  5.7  chr11             27133152 27133273 (18351564) + hAT-N107_DR       DNA/hAT-Ac              539    662   (346)  362332 *
   205   19.6  0.0  1.8  chr11             27133293 27133349 (18351488) C hAT-N130_DR       DNA/hAT-Ac             (95)    326     271  362333  
  1252   13.6  0.8  8.5  chr11             27134623 27134863 (18349974) + Harbinger-1N1_DR  DNA/PIF-Harbinger         1    224  (1433)  362334  
  1473   12.4  5.2  2.8  chr11             27134872 27135119 (18349718) + Harbinger-1N1_DR  DNA/PIF-Harbinger      1404   1657     (0)  362335  
  4250    8.6  4.8 22.1  chr11             27135194 27136267 (18348570) C DNA-4-5_DR        DNA                     (0)    927       6  362336  
   824   20.8  0.6  0.6  chr11             27137371 27137544 (18347293) C TDR13D            DNA                     (2)    760     587  362337  
  5296   11.1  4.8  0.8  chr11             27137561 27138387 (18346450) + DNA2-2B_DR        DNA                       1    860    (69)  362338  
   238   15.4  0.0 15.1  chr11             27138340 27138400 (18346437) C DNA2-2B_DR        DNA                    (21)    908     856  362339 *
  1140   17.3  5.9  0.0  chr11             27138404 27138640 (18346197) C TDR13D            DNA                   (509)    253       3  362337  
   265   18.3  5.2  9.7  chr11             27139051 27139147 (18345690) + TE-X-13_DR        Unknown                1103   1195  (1230)  362340 *
   344   17.9  1.5  0.0  chr11             27139067 27139133 (18345704) C ANGEL             DNA/hAT                 (0)    309     242  362341  
   259   27.4  1.0  3.1  chr11             27139138 27139160 (18345677) C CryptonV-N4_DR    DNA/Crypton-V        (1297)  12196   12101  362342  
  2685    4.7  0.3  4.1  chr11             27139374 27139749 (18345088) C HE2_DR            SINE/tRNA-V-RTE         (0)    363       2  362343  
  2672   10.7  0.5  4.0  chr11             27139750 27139806 (18345031) C DNA6-6_DR         DNA                  (6717)   4524    4140  362344  
   354   10.4  4.3  2.9  chr11             27140158 27140226 (18344611) C piggyBac-N16B_DR  DNA/PiggyBac?          (89)    860     791  362345 *
  1046   11.2  8.0  0.9  chr11             27140202 27140400 (18344437) + Mariner-N38_DR    DNA/TcMar-Tc1           146    358   (189)  362346 *
  2670   11.9  2.3 25.0  chr11             27140385 27141126 (18343711) C piggyBac-N16B_DR  DNA/PiggyBac?         (334)    615       9  362345  
  1472    9.1  4.2  7.1  chr11             27141314 27141573 (18343264) C SINE_DR1          SINE                    (4)    254       2  362347  
  1102   13.8  8.3  4.4  chr11             27141574 27141734 (18343103) C LINEX-1_DR        Retroposon            (501)    304     135  362348  
  4017    9.5  4.4  0.2  chr11             27141797 27142406 (18342431) + DNA-N30_DR        DNA                     379   1014    (16)  362349  
   204   15.4  0.0  0.0  chr11             27142398 27142449 (18342388) + EnSpm-N48_DR      DNA/CMC-EnSpm          1633   1684  (1894)  362350 *
   259   23.3  5.5  0.0  chr11             27142821 27142893 (18341944) C ANGEL             DNA/hAT               (221)     88      12  362341  
   347   20.3  2.7  0.0  chr11             27143766 27143839 (18340998) C Kolobok-N13_DR    DNA                   (119)    340     265  362351 *
   684   12.1  6.6  9.8  chr11             27143835 27143971 (18340866) C DNA-8-30_DR       DNA/hAT-Ac            (356)    666     534  362352 *
   770   15.2 21.3  2.2  chr11             27143861 27143894 (18340943) + hAT-N57_DR        DNA/hAT-Ac              254    429   (857)  362353  
   781   13.1 11.6  1.2  chr11             27143895 27144041 (18340796) + hAT-N167B_DR      DNA/hAT-Charlie         634    795   (778)  362354  
   232   13.9  0.0  0.0  chr11             27144107 27144142 (18340695) C hAT-N152_DR       DNA/hAT-Blackjack     (293)     37       2  362355  
  3283   11.6  5.9  3.7  chr11             27144391 27145042 (18339795) + HarbingerN3_DR    DNA/PIF-Harbinger         1    652   (432)  362356  
   276   18.1  4.2  0.0  chr11             27145037 27145108 (18339729) C Zisupton-7_DR     DNA/Zisupton        (12214)   4868    4794  362357 *
   220   13.8  1.7  0.0  chr11             27145062 27145119 (18339718) + Penelope-1_DR     LINE/Penelope          4094   4152   (294)  362358 *
   254    6.2  0.0  0.0  chr11             27145071 27145118 (18339719) C EnSpm-N13_DR      DNA/CMC-EnSpm        (3138)  19011   18964  362359  
   247   19.1  4.4  0.0  chr11             27145100 27145167 (18339670) C MuDR-2_DR         DNA/MULE-MuDR        (7663)  16270   16200  362360 *
   318   14.3  3.2  0.0  chr11             27145108 27145170 (18339667) C Mariner-N38_DR    DNA/TcMar-Tc1          (61)    486     422  362361  
   245   15.2  8.5  0.0  chr11             27145119 27145129 (18339708) C CryptonV-N5_DR    DNA/Crypton-V       (15332)   9205    9142  362362 *
   235   20.2  4.4  2.1  chr11             27145130 27145161 (18339676) + Helitron-N3B_DR   RC/Helitron            5089   5181  (1423)  362363  
   576   11.1  0.0  0.0  chr11             27145173 27145253 (18339584) + HarbingerN3_DR    DNA/PIF-Harbinger       984   1064     (0)  362364  
   577   25.1  5.9  1.6  chr11             27145305 27145490 (18339347) C Kolobok-N13_DR    DNA                   (212)    247      54  362351  
   460   20.6  5.6  9.0  chr11             27145489 27145514 (18339323) + Helitron-2_DR     RC/Helitron            7903   7923 (19489)  362365 *
  1154   16.5  6.4  2.3  chr11             27145515 27145811 (18339026) + ANGEL             DNA/Kolobok               1    309     (0)  362366  
   337   16.7  4.4  7.6  chr11             27145697 27145832 (18339005) + DNA6-1_DR         DNA/hAT-hAT5            599    730   (419)  362367 *
   819   18.5 20.8  4.4  chr11             27146735 27147116 (18337721) C DNA-N24_DR        DNA                     (0)    977     535  362368  
   310   22.4  6.4  1.8  chr11             27147210 27147318 (18337519) C DNA2-13_DR        DNA                  (1364)   4534    4421  362369  
  2470   13.1  2.8  0.0  chr11             27147319 27147706 (18337131) C HarbingerN1_DR    DNA/PIF-Harbinger       (1)    649     251  362370  
   243   10.8  0.0  0.0  chr11             27147706 27147742 (18337095) C EnSpm-N17_DR      DNA/TcMar            (2059)   3134    3098  362371 *
   220   10.0 47.1  0.0  chr11             27147710 27147779 (18337058) C DNA6-6_DR         DNA                  (6986)   4295    4193  362372 *
   228   14.9  6.4  0.0  chr11             27147746 27147792 (18337045) C DNA2-16_DR        DNA                 (12272)   5779    5730  362373  
   235   14.3  0.0  0.0  chr11             27147853 27147887 (18336950) C Harbinger-2N2_DR  DNA/PIF-Harbinger     (181)    445     411  362374  
  3261    9.5  0.9  1.3  chr11             27147888 27148347 (18336490) C SINE3-1a          SINE/5S-Deu-L2         (80)    490      33  362375  
   863   19.0  4.3  9.1  chr11             27148336 27148589 (18336248) C Harbinger-2N2_DR  DNA/PIF-Harbinger     (383)    243       1  362374 *
  4389   15.3  7.8  5.6  chr11             27148684 27149711 (18335126) + LOOPERN3B_DR      DNA/Kolobok-T2            1   1049     (0)  362376  
   206   16.2  0.0  2.7  chr11             27150821 27150858 (18333979) C Mariner-N13_DR    DNA/TcMar-Tc1         (998)    143     107  362377  
  1154    8.2  1.7  1.2  chr11             27150861 27151032 (18333805) + TDR20             DNA/Merlin                1    173    (66)  362378  
   266   26.9  6.7  0.9  chr11             27151053 27151157 (18333680) C DNA-X-4B_DR       DNA                    (63)    358     248  362379 *
   292   23.8  2.3  3.5  chr11             27151072 27151158 (18333679) C Merlin-1_DR       DNA/Merlin           (9057)   1470    1385  362380  
  1096    5.0 13.0  5.8  chr11             27151191 27151382 (18333455) C TDR20             DNA/Merlin              (1)    238      34  362381  
   377    7.8  0.0  0.0  chr11             27151384 27151434 (18333403) + HarbingerN1_DR    DNA/PIF-Harbinger         2     52   (598)  362382 *
   581    0.0  0.0  1.5  chr11             27151434 27151502 (18333335) C HE2_DR            SINE/tRNA-V-RTE       (159)    204     137  362383  
  1381   14.7  4.4  0.0  chr11             27151665 27151889 (18332948) + SINE3-1           SINE/5S-Deu-L2            1    235   (355)  362384  
  1494    5.0 24.8  0.0  chr11             27151909 27152146 (18332691) C ERVN1-LTR_DR      LTR                    (48)    297       1  362385  
   541    8.3  0.0  0.0  chr11             27152147 27152218 (18332619) + SINE3-1           SINE/5S-Deu-L2          230    301   (289)  362384  
  2569   12.6 16.7  1.2  chr11             27152220 27152710 (18332127) C DNA-3-6_DR        DNA/Zator?             (19)    566       1  362386  
  1076   11.7 30.8  0.3  chr11             27152711 27152934 (18331903) + SINE3-1           SINE/5S-Deu-L2          296    587     (3)  362384  
   256   22.4  3.0  0.0  chr11             27153620 27153686 (18331151) + Zisupton-6_DR     DNA/Zisupton           8919   8987 (13129)  362387 *
  1554   13.6 15.0  2.9  chr11             27153635 27154095 (18330742) + hAT-N21B_DR       DNA/hAT-Ac              705   1219    (82)  362388 *
  2217   12.3 12.9  8.8  chr11             27154082 27154662 (18330175) C L1-91_DR          LINE/L1                 (7)   2337    1735  362389  
   219   19.6 12.5  0.0  chr11             27154657 27154712 (18330125) C Gypsy-26-I_DR     LTR/Gypsy            (3124)   1492    1430  362390 *
  1506   15.1 16.7  9.9  chr11             27154669 27155116 (18329721) C hAT-N203_DR       DNA/hAT-Tip100       (4012)   1529    1054  362391  
   205   23.6  4.9 14.7  chr11             27154713 27154813 (18330024) + Kolobok-N8_DRe    DNA/Kolobok-T2          507    647   (248)  362392 *
   579   15.8  0.0  0.0  chr11             27155119 27155219 (18329618) C L1-91_DR          LINE/L1               (610)   1734    1634  362389  
   319   15.8 14.0  5.7  chr11             27155401 27155514 (18329323) C ASAT_CY           Satellite              (50)    212      90  362393  
  1255    9.6  6.6  0.0  chr11             27157453 27157650 (18327187) + DNA-TA-1_DR       DNA/CMC-EnSpm             1    211   (601)  362394  
   763   17.0  8.2  1.5  chr11             27157657 27157901 (18326936) + DNA-TA-1_DR       DNA/CMC-EnSpm           544    804     (8)  362395  
   669   20.0  3.5  0.0  chr11             27159945 27160114 (18324723) C EnSpm-N5_DR       DNA/CMC-EnSpm          (12)    278     103  362396  
   620   21.6  1.2  8.0  chr11             27160115 27160185 (18324652) + EnSpm-N5B_DR      DNA/CMC-EnSpm            13    238  (1054)  362397  
   521   17.1  4.6  0.7  chr11             27160609 27160738 (18324099) C piggyBac-N18_DR   DNA/PiggyBac            (0)    654     520  362398  
 20024    1.2  0.3  0.1  chr11             27160786 27163097 (18321740) C hAT-N53B_DR       DNA/hAT-Ac              (0)   4177    1860  362399  
 27121    1.7  0.5  4.3  chr11             27163198 27166757 (18318080) C hAT-N53B_DR       DNA/hAT-Ac            (748)   3429       1  362400  
   700   14.7  1.9  7.2  chr11             27166789 27166949 (18317888) C piggyBac-N18_DR   DNA/PiggyBac          (499)    155       3  362398  
   446   30.9  6.2  0.5  chr11             27167357 27167548 (18317289) C Harbinger-N27_DR  DNA/PIF-Harbinger?     (14)    206       4  362401  
   990   19.9  5.7  0.0  chr11             27167591 27167801 (18317036) C Kolobok-N10B_DR   DNA/Kolobok             (0)    271      49  362402  
  5228    6.8  5.5  0.7  chr11             27167812 27168538 (18316299) C TZF28B            DNA/TcMar-Tc1          (11)   1603     842  362403  
  1886    5.5  0.4  0.0  chr11             27168545 27168779 (18316058) C TZF28B            DNA/TcMar-Tc1        (1006)    608     373  362403  
   311   14.8  0.0  0.0  chr11             27168790 27168843 (18315994) + Kolobok-N10B_DR   DNA/Kolobok             218    271     (0)  362404  
   220   23.6  0.0  0.0  chr11             27168804 27168858 (18315979) + EnSpm-N1_DR       DNA/CMC-EnSpm           904    958  (1572)  362405 *
   729   18.9  7.3  1.6  chr11             27169580 27169756 (18315081) C Mariner-7_DR      DNA/TcMar-Tc1         (773)    814     628  362406  
   866   25.9  5.0  2.6  chr11             27169762 27170019 (18314818) + DNA-N19_DR        DNA                       7    270   (393)  362407  
   963   20.1  7.5  0.8  chr11             27170030 27170255 (18314582) C HAT1-N1B_DR       DNA/hAT-Ac              (0)    739     499  362408  
  2581   10.0 21.6  1.9  chr11             27170271 27170748 (18314089) + SINE3-1a          SINE/5S-Deu-L2            1    570     (0)  362409  
   367   13.1  0.0  1.2  chr11             27170686 27170770 (18314067) C ERV1-N7-I_DR      LTR/ERV1             (3133)   5435    5352  362410 *
   202    6.0  0.0  0.0  chr11             27170728 27170777 (18314060) + DNA-6-N2_DR       DNA                     794    843  (4213)  362411 *
  1531   20.2  9.6  3.5  chr11             27170810 27171215 (18313622) C HAT1-N1B_DR       DNA/hAT-Ac            (279)    460      31  362408  
   387   27.2  2.2  0.0  chr11             27171136 27171227 (18313610) + EnSpm-22N2_DR     DNA/CMC-EnSpm          1299   1392  (4155)  362412 *
  1026   22.0 11.3  2.6  chr11             27171269 27171622 (18313215) + DNA-N19_DR        DNA                     279    662     (1)  362413  
  1019    9.2 23.0  0.0  chr11             27172551 27172724 (18312113) + TC1DR3            DNA/TcMar-Tc1             1    214  (1011)  362414 *
  3664   10.3  4.4  0.7  chr11             27172721 27173267 (18311570) + TC1DR3            DNA/TcMar-Tc1           648   1214    (11)  362415  
   202   19.1  1.8  5.6  chr11             27173389 27173499 (18311338) + DNA-1-7_DR        DNA/PIF-Harbinger       716    822   (616)  362416  
   419   26.2 12.6  5.7  chr11             27173824 27174054 (18310783) C Kolobok-N10_DR    DNA/Kolobok             (0)    643     398  362417  
  2444   18.3 11.2  6.8  chr11             27174184 27175155 (18309682) + Helitron-N5_DR    RC/Helitron            6293   7250  (2259)  362418  
   263   23.1  0.0  5.5  chr11             27175165 27175260 (18309577) + Kolobok-N10_DR    DNA/Kolobok             553    643     (0)  362419  
   355   23.5  8.1  9.9  chr11             27176472 27176594 (18308243) C Harbinger-8N2_DR  DNA/PIF-Harbinger       (0)    548     428  362420  
   396    9.1  0.0  0.0  chr11             27176596 27176650 (18308187) + EnSpm-N48B_DR     DNA/CMC-EnSpm          1300   1354  (5605)  362421  
   373   33.3  0.7  1.3  chr11             27176714 27176865 (18307972) C Harbinger-8N1_DR  DNA/PIF-Harbinger     (293)    262     112  362422  
  1730   16.4 14.9  5.2  chr11             27176883 27177378 (18307459) C hAT-N135_DR       DNA/hAT-Charlie         (0)    542       1  362423  
   500   10.0  0.8  5.5  chr11             27178312 27178455 (18306382) + DNA9-3_DR         DNA/MULE-MuDR?         1148   1288 (10091)  362424  
   415   16.5  0.0  1.8  chr11             27178351 27178461 (18306376) + EnSpm-N25_DR      DNA/CMC-EnSpm           759    867  (3819)  362425 *
   604   14.9  0.0  0.0  chr11             27178374 27178494 (18306343) + DNA8-26_DR        DNA                    1420   1540  (2990)  362426  
   502   23.8  0.0  3.2  chr11             27178404 27178459 (18306378) C Merlin-2_DR       DNA/Merlin           (8968)   4953    4902  362427 *
  8901    9.2  1.0  0.7  chr11             27178460 27179680 (18305157) C TC1DR3            DNA/TcMar-Tc1           (0)   1225       1  362428  
   208   14.3  0.0  5.7  chr11             27179657 27179693 (18305144) C hAT-24_DR         DNA/hAT-Ac           (2087)   1701    1667  362429 *
   410   24.1  2.8  2.1  chr11             27179672 27179696 (18305141) + DNAX-25_DR        DNA/Zisupton           1245   1389  (2038)  362430 *
   489   14.9  0.0  0.0  chr11             27179687 27179773 (18305064) + hAT-N21B_DR       DNA/hAT-Ac              876    962   (339)  362431 *
   494   19.3  3.4  0.0  chr11             27179697 27179815 (18305022) + hAT5-N2_DR        DNA/hAT-hAT5           1321   1443  (1142)  362432  
   366   12.7  6.5  6.5  chr11             27179770 27179862 (18304975) + DNA-N43_DR        DNA/TcMar-Fot1          491    583   (471)  362433 *
   411   13.2  0.0  0.0  chr11             27179796 27179871 (18304966) + ENSPM-6_DR        DNA/CMC-EnSpm         31654  31729   (887)  362434  
   353   11.0  0.0  2.7  chr11             27179809 27179883 (18304954) + Polinton-1_DR     DNA/Maverick          17123  17195  (1290)  362435 *
   331   17.2  5.7  1.1  chr11             27179814 27179901 (18304936) C hAT-N48C_DR       DNA/hAT-Ac            (545)   1754    1663  362436 *
  8241    8.6  5.4  0.3  chr11             27181040 27182205 (18302632) + TC1DR3            DNA/TcMar-Tc1             1   1225     (0)  362437  
   218   15.8  0.0  0.0  chr11             27182172 27182209 (18302628) C DNA8-26_DR        DNA                  (2991)   1539    1502  362438 *
   220   18.3  8.3  0.0  chr11             27182182 27182241 (18302596) C hAT-24_DR         DNA/hAT-Ac           (2087)   1701    1637  362429  
   206   10.9  4.2  4.2  chr11             27182205 27182252 (18302585) C DNA2-8_DR         DNA/CMC-EnSpm        (1877)   2530    2483  362439 *
   201   18.1 10.3  2.7  chr11             27182955 27182966 (18301871) C EnSpm-N34B_DR     DNA/CMC-EnSpm         (140)    393     323  362440  
   201   25.9  5.6  0.0  chr11             27182967 27183020 (18301817) + hAT-N159_DR       DNA/hAT-Ac             1473   1529   (293)  362441 *
   615   22.1  0.8  7.0  chr11             27183016 27183255 (18301582) C EnSpm-N21_DR      DNA/CMC-EnSpm          (24)    455     230  362442  
 10744    0.2  0.6  0.0  chr11             27183256 27184464 (18300373) C Gypsy-23-LTR_DR   LTR/Gypsy               (0)   1216       1  362443  
 20276    5.2  0.4  2.0  chr11             27184465 27189947 (18294890) C Gypsy-23-I_DR     LTR/Gypsy               (0)   5793       1  362443  
 10769    0.1  0.6  0.0  chr11             27189948 27191156 (18293681) C Gypsy-23-LTR_DR   LTR/Gypsy               (0)   1216       1  362443  
   766   14.5  4.6  5.1  chr11             27191157 27191352 (18293485) C EnSpm-N21_DR      DNA/CMC-EnSpm         (246)    233      39  362442  
   517   12.7  3.5  8.5  chr11             27191340 27191537 (18293300) C EnSpm-N42_DR      DNA/CMC-EnSpm         (385)    867     679  362444 *
   438   21.5  0.5 11.7  chr11             27191363 27191388 (18293449) C Penelope-1_DR     LINE/Penelope        (4237)    209      81  362445 *
   569   11.8  3.2  1.3  chr11             27191389 27191543 (18293294) C Kolobok-4_DR      DNA/Kolobok-T2       (1413)   5218    5061  362446 *
   667   11.6  3.6  0.7  chr11             27191416 27191554 (18293283) C Zisupton-6_DR     DNA/Zisupton        (12758)   9358    9216  362447  
   564   17.8  0.0  8.0  chr11             27191419 27191430 (18293407) C MuDR-2_DR         DNA/MULE-MuDR        (7482)  16451   16419  362448 *
   689    9.4  0.0  2.3  chr11             27191431 27191551 (18293286) + DNA9-3_DR         DNA/MULE-MuDR?         9508   9625  (1754)  362449  
   770    9.2  5.4  2.3  chr11             27191552 27191718 (18293119) + Mariner-N31_DR    DNA/TcMar-Tc1             1    172   (368)  362450  
   564   17.8  0.0  8.0  chr11             27191562 27191607 (18293230) C MuDR-2_DR         DNA/MULE-MuDR        (7482)  16418   16277  362448 *
   251   21.1  8.1  2.2  chr11             27191718 27191804 (18293033) C hAT-N48B_DR       DNA/hAT-Ac            (677)   1463    1372  362451 *
  2699   14.9  6.0  1.0  chr11             27191767 27191805 (18293032) + Merlin-1_DR       DNA/Merlin             1591   1951  (8576)  362452  
  3010    8.3  4.3  2.3  chr11             27191806 27192313 (18292524) C Mariner-N38_DR    DNA/TcMar-Tc1           (2)    545      28  362453  
  2699   14.9  6.0  1.0  chr11             27192314 27192336 (18292501) + Merlin-1_DR       DNA/Merlin             1952   2188  (8339)  362452  
   876   16.3  7.5  0.5  chr11             27193400 27193572 (18291265) + Looper-N7_DR      DNA/Kolobok-T2            1    185   (830)  362454 *
  2699   15.0  3.2 10.9  chr11             27193571 27194230 (18290607) C IS3EU-4_DR        DNA/IS3EU            (3216)  11813   11200  362455  
   295   20.5  3.2  5.0  chr11             27194262 27194384 (18290453) C Zisupton-6_DR     DNA/Zisupton          (996)  21120   21000  362456 *
   315   13.6  0.0  0.0  chr11             27194291 27194349 (18290488) + hAT-N145_DR       DNA/hAT-Ac              777    835   (756)  362457  
   313   24.2  7.7  5.2  chr11             27194350 27194460 (18290377) C hAT-N164_DR       DNA/hAT-Tip100        (801)   1239    1066  362458  
  2819   10.0  5.6  2.6  chr11             27194597 27195078 (18289759) + DNA-X-6_DR        DNA                       1    496   (837)  362459  
   228    9.7  0.0  0.0  chr11             27195089 27195119 (18289718) + DNA-X-6_DR        DNA                    1303   1333     (0)  362460  
   690   27.8  9.2  0.4  chr11             27195300 27195548 (18289289) + Kolobok-N10C_DR   DNA/Kolobok              70    340     (4)  362461  
   241   30.6  0.0  5.0  chr11             27195438 27195491 (18289346) + EnSpm-8_DR        DNA/CMC-EnSpm          7844   7947  (1494)  362462 *
   254   20.0  7.7  0.0  chr11             27195492 27195556 (18289281) + CryptonV-N4_DR    DNA/Crypton-V         12127  12196  (1297)  362463 *
   258   18.0  2.0  0.0  chr11             27195508 27195557 (18289280) C DNA2-16_DR        DNA                  (7958)  10093   10043  362464  
   217    9.1  0.0  0.0  chr11             27195898 27195941 (18288896) + (TTTAG)n          Simple_repeat             3     46     (0)  362465  
   214   24.9  2.1  9.2  chr11             27196528 27196620 (18288217) + Kolobok-N10B_DR   DNA/Kolobok             143    229    (42)  362466  
  1886   14.2 17.4  1.6  chr11             27198052 27198431 (18286406) + Harbinger-8N2_DR  DNA/PIF-Harbinger        57    495    (53)  362467  
  2096   10.6 13.3  3.4  chr11             27198432 27198860 (18285977) C P-N2_DR           DNA/P                   (0)   1247     778  362468  
   433    8.5  0.0  0.0  chr11             27198890 27198948 (18285889) + DNA8-12_DR        DNA                     248    306    (20)  362469  
   336   10.8  4.4  4.4  chr11             27198953 27199020 (18285817) C P-N2_DR           DNA/P                 (528)    719     652  362468  
  1044   14.3  1.6  2.6  chr11             27199047 27199240 (18285597) C P-N2_DR           DNA/P                (1054)    193       2  362468  
   380   14.0  0.0  0.0  chr11             27199245 27199301 (18285536) + Harbinger-8N2_DR  DNA/PIF-Harbinger       492    548     (0)  362470  
   209   18.5 10.9  1.7  chr11             27199253 27199303 (18285534) + DNA2-7_DR         DNA                    5501   5556  (4094)  362471 *
   364   13.7  0.0  0.0  chr11             27199304 27199354 (18285483) C Harbinger-N30_DR  DNA/PIF-Harbinger?      (1)    598     548  362472 *
  1262   12.4  8.5  0.0  chr11             27199351 27199551 (18285286) C Harbinger-N30_DR  DNA/PIF-Harbinger?    (377)    222       5  362472  
   364    9.1 19.7  0.0  chr11             27200377 27200442 (18284395) C hAT-N102B_DR      DNA/hAT-Tip100          (1)    906     828  362473  
  1447   26.1 14.0  3.4  chr11             27200513 27201211 (18283626) C Helitron-2_DR     RC/Helitron          (3594)  23818   23048  362474  
  1413   21.3  4.7  6.5  chr11             27200857 27200897 (18283940) C CryptonV-N4_DR    DNA/Crypton-V        (4211)   9282    8889  362475 *
  2224   12.3  2.8  1.1  chr11             27200898 27201257 (18283580) C SINE2-4_DR        SINE/tRNA-V-RTE         (0)    371       6  362476  
  1328   22.4  2.5 29.8  chr11             27201212 27201306 (18283531) + DNA8-23_DR        DNA                    1703   2329  (4410)  362477 *
   212   20.7  0.0  5.2  chr11             27201388 27201448 (18283389) C Helitron-2_DR     RC/Helitron         (19427)   7985    7928  362478  
  4862    5.2  0.2  2.0  chr11             27202460 27203071 (18281766) + DIRS-1D-LTR_DR    LTR/Ngaro                 1    601     (0)  362479  
  3944   11.9  1.0  2.5  chr11             27203227 27203866 (18280971) C DIRS-1-LTR_DR     LTR/Ngaro              (13)    609       5  362480  
  1782   16.7  2.8  7.1  chr11             27203892 27204429 (18280408) C L1-119_DR         LINE/L1                 (5)   5272    4757  362481  
  1780    6.8  0.4  0.0  chr11             27204430 27204666 (18280171) C TDR20             DNA/Merlin              (0)    239       2  362482  
   209   11.8  0.0  0.0  chr11             27204639 27204672 (18280165) C CryptonV-2_DR     DNA/Crypton-V        (2684)  19127   19094  362483 *
  4038   12.7  2.1  0.3  chr11             27204668 27205297 (18279540) C L1-119_DR         LINE/L1               (513)   4764    4124  362481  
   246   25.4 12.5  1.4  chr11             27205295 27205422 (18279415) + hAT-N54B_DR       DNA/hAT-Ac              353    494     (0)  362484 *
   211   27.2  0.8 11.0  chr11             27205624 27205743 (18279094) + Gypsy-233_DR-LTR  LTR/Gypsy               597    705    (43)  362485  
 11688    1.1  0.6  0.1  chr11             27205801 27207172 (18277665) C Gypsy106-LTR_DR   LTR/Gypsy               (0)   1379       1  362486  
   214   24.4  0.0  4.9  chr11             27207620 27207705 (18277132) C Kolobok-N15_DR    DNA/Kolobok            (10)    902     821  362487 *
   396   13.4 17.1  0.0  chr11             27207701 27207782 (18277055) C EnSpm-N37_DR      DNA/CMC-EnSpm         (941)   5706    5611  362488  
   326   14.3  4.8  0.0  chr11             27207727 27207789 (18277048) + EnSpm-N37_DR      DNA/CMC-EnSpm          5477   5542  (1105)  362489 *
  4120    9.3 19.1  1.0  chr11             27207798 27208528 (18276309) + TZF28C            DNA/TcMar-Tc1           762   1623     (6)  362490  
   741   19.5 18.2  2.4  chr11             27208538 27208789 (18276048) + Kolobok-N15_DR    DNA/Kolobok              78    368   (544)  362491  
  3602    9.6  5.2  0.2  chr11             27208829 27209382 (18275455) + DNA-8-28_DR       DNA/hAT-Tip100?           1    582     (0)  362492  
   201   20.6  7.5  5.9  chr11             27209457 27209523 (18275314) C Helitron-2_DR     RC/Helitron         (15234)  12178   12111  362493 *
   255   12.5  0.0  0.0  chr11             27209474 27209513 (18275324) C Kolobok-N15_DR    DNA/Kolobok           (872)     40       1  362494  
   214   21.8  1.8  0.0  chr11             27209514 27209528 (18275309) C DNA2-16_DR        DNA                  (7964)  10087   10032  362495  
  4471    9.6  2.6  5.7  chr11             27210294 27211086 (18273751) C hAT-N125_DR       DNA/hAT-Ac              (0)   1196     427  362496  
  1460    4.7 20.3  0.0  chr11             27211087 27211298 (18273539) C HATN8_DR          DNA/Zisupton            (0)    255       1  362497  
   465   13.9  1.4  0.0  chr11             27211342 27211412 (18273425) C hAT-N125_DR       DNA/hAT-Ac            (780)    416     345  362496  
  3360   13.8  2.0  1.6  chr11             27211413 27211958 (18272879) C Harbinger-8N2_DR  DNA/PIF-Harbinger       (0)    548       1  362498  
  1697   12.3  9.0  4.9  chr11             27211959 27212290 (18272547) C hAT-N125_DR       DNA/hAT-Ac            (851)    345       1  362496  
   352    8.3  6.7  0.0  chr11             27212398 27212457 (18272380) + EnSpm-17_DR       DNA/CMC-EnSpm          2705   2768  (6508)  362499 *
  1062   17.9  6.6  1.3  chr11             27212405 27212692 (18272145) C ANGEL             DNA/Kolobok             (6)    303       1  362500  
   285   25.2  2.7  5.6  chr11             27212693 27212725 (18272112) + DNA-N33_DR        DNA                     670    698  (1005)  362501  
   287   18.5 10.9  1.7  chr11             27212750 27212859 (18271978) C hAT-N179_DR       DNA/hAT-Tip100        (384)    510     391  362502 *
   545    8.8  3.2  0.0  chr11             27212792 27212916 (18271921) + Polinton-4N1_DR   DNA/Maverick           4702   4830  (5606)  362503  
   261   20.0  1.8  5.6  chr11             27212849 27212959 (18271878) C DNA9TA1_DR        DNA/CMC-EnSpm        (1196)   2137    2031  362504 *
   518   16.6  1.4  2.1  chr11             27212917 27212927 (18271910) C Gypsy-31-LTR_DR   LTR/Gypsy             (781)    133      33  362505  
   509   21.9  7.0  4.1  chr11             27213626 27213768 (18271069) C DNA6-6_DR         DNA                  (4059)   7222    7076  362506 *
   628   20.0  3.9  0.0  chr11             27213647 27213776 (18271061) C EnSpm-N59_DR      DNA/CMC-EnSpm?       (1029)   2640    2506  362507 *
  1372    8.6 32.8  0.0  chr11             27213664 27213919 (18270918) + SINE2-3B_DR       SINE/tRNA-V              10    349     (2)  362508  
   434   21.3  5.3  7.4  chr11             27213777 27213798 (18271039) C EnSpm-N11_DR      DNA/CMC-EnSpm        (2375)   2978    2830  362509 *
   325   23.3  1.6  5.9  chr11             27214134 27214256 (18270581) C Kolobok-N10_DR    DNA/Kolobok             (2)    641     524  362510  
   251   23.1  3.9  0.0  chr11             27214207 27214284 (18270553) + Kolobok-N10_DR    DNA/Kolobok              66    146   (497)  362511 *
   251   15.9  0.0  0.0  chr11             27214307 27214350 (18270487) C L2-1B_DR          LINE/L2                 (3)   1005     962  362512  
   249   18.8  1.0  4.1  chr11             27214328 27214347 (18270490) + DNA-2-32_DR       DNA/CMC-EnSpm?         5476   5570  (3210)  362513 *
   348   12.8  0.0  0.0  chr11             27214348 27214425 (18270412) C hAT-13_DR         DNA/hAT-Tip100        (303)   2499    2422  362514 *
   372   10.3  0.0  0.0  chr11             27214369 27214436 (18270401) + Helitron-N3B_DR   RC/Helitron            2428   2495  (4109)  362515  
  1309   10.1  6.8  2.2  chr11             27214443 27214661 (18270176) C L2-1B_DR          LINE/L2               (275)    733     505  362512  
  3624   10.2  8.3  1.8  chr11             27214662 27215248 (18269589) + DNA-1-6_DR        DNA                       1    625     (0)  362516  
  1206   13.5  2.2  0.0  chr11             27215267 27215444 (18269393) C HE1_DR1           SINE/tRNA-V-RTE       (216)    186       5  362517  
   802   21.3  3.3  4.8  chr11             27215445 27215478 (18269359) C DNA2-7_DR         DNA                  (5074)   4576    4368  362518  
   473   25.6  1.0  5.4  chr11             27215478 27215671 (18269166) + Kolobok-N10_DR    DNA/Kolobok             407    592    (51)  362519 *
   260   17.6 12.8  1.0  chr11             27216613 27216698 (18268139) + ASAT_CY           Satellite                74    169    (93)  362520  
  4316   19.4  5.4  6.7  chr11             27216711 27217891 (18266946) C TC1DR3            DNA/TcMar-Tc1          (58)   1167       1  362521  
   387   28.4  1.3  6.8  chr11             27218801 27219034 (18265803) C Kolobok-4N1_DR    DNA/Kolobok-T2        (203)   1466    1245  362522  
   244   33.3  2.9  0.0  chr11             27219000 27219101 (18265736) C DNAX-15_DR        DNA                   (219)    548     444  362523 *
  4261   10.4  3.4  1.5  chr11             27219237 27219878 (18264959) + EXPANDER1_DR      LINE/RTE-BovB          2712   3365     (0)  362524  
   211   13.4 11.6  2.7  chr11             27219835 27219903 (18264934) + EnSpm-6N1_DR      DNA/CMC-EnSpm          6356   6430  (2806)  362525 *
   383    6.0  0.0  0.0  chr11             27219864 27219930 (18264907) + (TGAA)n           Simple_repeat             2     68     (0)  362526  
   254   15.7  2.9  0.0  chr11             27219871 27219940 (18264897) C hAT-N22_DR        DNA/hAT-Ac            (629)   1109    1038  362527 *
   224   15.3  5.4  2.6  chr11             27219889 27219962 (18264875) + EnSpm-6N1_DR      DNA/CMC-EnSpm          6396   6471  (2765)  362528 *
   237   19.4  0.0  1.3  chr11             27219931 27219953 (18264884) C hAT-N22_DR        DNA/hAT              (1222)    499     442  362529  
   301   13.9  7.6  9.0  chr11             27220123 27220201 (18264636) C DNAX-15_DR        DNA                    (46)    721     644  362530  
   252   23.5  9.0 11.5  chr11             27220202 27220300 (18264537) + DNA-1-11_DR       DNA                      47    220   (504)  362531  
  1137    5.6 32.8  0.0  chr11             27220302 27220496 (18264341) C Mariner-N7_DR     DNA/TcMar               (2)    259       1  362532  
   277   19.1  0.0  6.3  chr11             27220571 27220654 (18264183) C Merlin-N3_DR      DNA/Merlin             (21)    234     156  362533  
   276   13.6 10.3  2.7  chr11             27220783 27220850 (18263987) + hAT-28N1_DR       DNA/hAT-Charlie         807    879   (433)  362534  
   212   14.7  0.0  0.0  chr11             27221218 27221251 (18263586) + L1-43_DR          LINE/L1                  37     70  (5309)  362535  
   211   15.6  0.0  0.0  chr11             27221570 27221614 (18263223) + hAT-N64B_DR       DNA/hAT-Ac             1201   1245  (2554)  362536 *
  1328    8.8  0.0  0.5  chr11             27221575 27221768 (18263069) + EnSpm-10_DR       DNA/CMC-EnSpm           523    715  (5590)  362537  
   290    7.9  0.0  0.0  chr11             27221736 27221773 (18263064) C EnSpm-N3B_DR      DNA/CMC-EnSpm        (2666)   1068    1031  362538 *
  3381    7.0  3.2  0.2  chr11             27221770 27222244 (18262593) + TE-X-3_DR         DNA/PIF-ISL2EU          405    893   (130)  362539  
   280   17.2  0.0  1.7  chr11             27221774 27221794 (18263043) C Kolobok-3_DR      DNA/Kolobok-T2       (5132)    834     777  362540 *
  2296    6.1  6.2  2.7  chr11             27222245 27222599 (18262238) + Merlin-N1_DR      DNA/Merlin                1    367     (2)  362541  
   715    8.9 12.1  0.7  chr11             27222602 27222725 (18262112) + TE-X-3_DR         DNA/PIF-ISL2EU          886   1023     (0)  362542  
   409   15.1  2.3  0.0  chr11             27222726 27222807 (18262030) + Mariner-N7_DR     DNA/TcMar               107    190    (71)  362543  
   265   18.0  0.0  0.0  chr11             27224917 27224966 (18259871) + DNA2-16_DR        DNA                   10043  10092  (7959)  362544 *
   296   21.6  8.9  2.1  chr11             27224924 27225013 (18259824) + ANGEL             DNA/Kolobok               3     98   (211)  362545  
   436   11.3  0.0  0.0  chr11             27225029 27225090 (18259747) + TDR2              DNA/TcMar-Tc1             1     62   (875)  362546  
   422   10.9  1.6  0.0  chr11             27225089 27225152 (18259685) + TDR2              DNA/TcMar-Tc1           332    396   (541)  362547 *
  1557   10.5  3.9  0.0  chr11             27225148 27225404 (18259433) + TDR2              DNA/TcMar-Tc1           669    935     (2)  362548  
   363   14.9  5.4  5.4  chr11             27225405 27225493 (18259344) + ANGEL             DNA/Kolobok             148    236    (73)  362549  
   323   20.4  4.8  5.8  chr11             27225408 27225511 (18259326) C hAT-N134_DR       DNA/hAT?              (163)    902     800  362550 *
   250   18.8 11.5 15.7  chr11             27225512 27225546 (18259291) C IS3EU-1_DR        DNA/IS3EU            (4679)   4025    3892  362551  
   641   21.4  6.1  3.5  chr11             27226826 27226990 (18257847) + Kolobok-N14B_DR   DNA/Kolobok-T2?        1943   2111     (0)  362552  
   647   12.9  0.8  0.8  chr11             27227198 27227322 (18257515) + DNA11TA1B_DR      DNA/CMC-EnSpm             1    125    (78)  362553  
   205   15.9  0.0  8.8  chr11             27227329 27227390 (18257447) C DNA8-19_DR        DNA/Merlin             (45)    261     205  362554 *
   383    5.5  0.0  9.1  chr11             27227338 27227397 (18257440) + EnSpm-N59_DR      DNA/CMC-EnSpm?         1788   1842  (1827)  362555  
   253   10.5  0.0  0.0  chr11             27227431 27227468 (18257369) + Harbinger-N9_DR   DNA/PIF-Harbinger       101    138   (505)  362556  
   353   20.5  0.0  3.9  chr11             27227477 27227557 (18257280) + TE-X-8_DR         Unknown                   1     78   (406)  362557 *
   536    8.0  4.0  0.0  chr11             27227505 27227577 (18257260) + Harbinger-N9_DR   DNA/PIF-Harbinger       135    210   (433)  362558  
  2130   14.1  2.9  2.6  chr11             27227578 27227981 (18256856) C DIRS-7_DR         LTR/Ngaro               (0)   5393    5030  362559  
   578   18.0  0.9  1.8  chr11             27227999 27228111 (18256726) + Harbinger-N9_DR   DNA/PIF-Harbinger       530    641     (2)  362560  
  1062    4.9  4.2  0.0  chr11             27228114 27228255 (18256582) C TDR20             DNA/Merlin             (91)    148       1  362561  
   844   15.2  2.4  0.0  chr11             27228281 27228445 (18256392) C DNA11TA1_DR       DNA/CMC-EnSpm          (28)    175       7  362562  
  1083   11.9  8.4  0.5  chr11             27228969 27229146 (18255691) C HATN4_DR          DNA/hAT-Charlie         (0)    192       1  362563  
  7498    9.4  5.2  0.8  chr11             27229155 27230288 (18254549) + DNA-N35_DR        DNA                       1   1184     (0)  362564  
   205   26.7 17.4  2.8  chr11             27231044 27231057 (18253780) C IS3EU-1_DR        DNA/IS3EU            (4518)   4186    4136  362565  
   372   22.4 20.6  0.5  chr11             27231058 27231232 (18253605) + ANGEL             DNA/Kolobok               5    214    (95)  362566  
   224   22.9 14.5  0.0  chr11             27231205 27231287 (18253550) C Dada-U1A_DR       DNA/Dada             (5230)   5749    5655  362567 *
   205   26.7 17.4  2.8  chr11             27231233 27231290 (18253547) C IS3EU-1_DR        DNA/IS3EU            (4518)   4135    3905  362565 *
   227    9.4  0.0  0.0  chr11             27231259 27231290 (18253547) C EnSpm-17_DR       DNA/CMC-EnSpm        (6539)   2737    2706  362568  
   200   20.5 14.3 13.6  chr11             27231288 27231378 (18253459) C Helitron-2_DR     RC/Helitron         (19380)   8031    7857  362569 *
  2584    8.4  7.1  0.0  chr11             27231393 27231772 (18253065) + DNA-8-3_DR        DNA/P                     1    407   (756)  362570 *
  3369    2.8  0.0  0.3  chr11             27231771 27232163 (18252674) + L2-1_DR           LINE/L2                4594   4985     (0)  362571  
  1486    9.8 25.1  1.1  chr11             27232164 27232462 (18252375) + DNA-8-3_DR        DNA/P                   403    772   (391)  362572 *
  2170   15.0  2.3  5.7  chr11             27232410 27232463 (18252374) + DNA6-6_DR         DNA                    4142   4488  (6793)  362573  
  2600    9.5  0.8  1.6  chr11             27232464 27232838 (18251999) + hAT-N137_DR       DNA/hAT-Ac             2337   2708   (863)  362574  
   204   20.5  1.2 10.7  chr11             27232777 27232858 (18251979) + DNA8-28_DR        DNA/hAT                3561   3635  (3507)  362575 *
  1393   13.3  5.8  0.0  chr11             27232834 27233058 (18251779) + DNA-8-3_DR        DNA/P                   763   1000   (163)  362576  
   300    8.9  0.0  0.0  chr11             27233062 27233106 (18251731) + DNA-8-3_DR        DNA/P                  1119   1163     (0)  362577  
   690   15.8  7.9  0.0  chr11             27234792 27234918 (18249919) + hAT-N132_DR       DNA/hAT-Tip100            1    137  (1156)  362578  
   774    6.1  7.0  0.0  chr11             27234935 27235049 (18249788) + DNA15TA1_DR       DNA/CMC-EnSpm             1    123   (319)  362579  
  1540   14.6  1.0  8.2  chr11             27235057 27235370 (18249467) + DNA-2-32_DR       DNA/CMC-EnSpm?         3755   4047  (4735)  362580 *
  2936    3.1  0.0  2.5  chr11             27235096 27235464 (18249373) C HE2_DR            SINE/tRNA-V-RTE         (1)    362       3  362581  
   253   23.4  1.2  3.9  chr11             27235399 27235478 (18249359) C EnSpm-N44_DR      DNA/CMC-EnSpm        (3163)   5489    5412  362582 *
  2220    7.0  0.6  0.3  chr11             27235465 27235778 (18249059) + DNA15TA1_DR       DNA/CMC-EnSpm           128    442     (0)  362583  
  2633    8.0 34.4  1.5  chr11             27235839 27236384 (18248453) C DNA-1-11_DR       DNA                     (1)    723       1  362584  
   689    7.8  0.0  0.0  chr11             27236392 27236481 (18248356) + DNA-1-11_DR       DNA                     635    724     (0)  362585  
   574   14.9  7.5  0.0  chr11             27236482 27236498 (18248339) + hAT-28N1_DR       DNA/hAT-Charlie         829    943   (369)  362586  
  1118   10.8  1.8  0.0  chr11             27237077 27237243 (18247594) + DIRS-4N5-LTR_DR   LTR/Ngaro                 1    170   (208)  362587  
  4186   10.7  8.9  0.9  chr11             27237373 27238060 (18246777) + TDR13             DNA                       2    743    (29)  362588  
  1324    7.8 13.4  1.1  chr11             27238065 27238310 (18246527) + EnSpm-N34B_DR     DNA/CMC-EnSpm             3    278   (255)  362589  
   792    4.9  0.0  1.0  chr11             27238312 27238415 (18246422) + EnSpm-N34B_DR     DNA/CMC-EnSpm           427    529     (4)  362590  
   230    3.7  0.0  0.0  chr11             27238422 27238448 (18246389) + TDR13             DNA                     746    772     (0)  362591  
  4343   13.3  5.4  6.0  chr11             27239589 27240477 (18244360) C L2-1_DR           LINE/L2                 (0)   4985    4102  362592  
   218   10.8  0.0  0.0  chr11             27241259 27241295 (18243542) C ASAT_CY           Satellite               (2)    260     224  362593  
 53760    0.3  0.3  0.0  chr11             27241534 27247573 (18237264) C DIRS1b_DR         LTR/DIRS                (0)   6055       1  362594  
  2573   13.2  8.3  1.5  chr11             27247594 27248217 (18236620) C DNA-6-N8_DR       DNA                     (0)   2308    1643  362595  
   430   16.7  4.8  1.9  chr11             27248163 27248266 (18236571) + DNA-6-N8_DR       DNA                    2202   2308     (0)  362596 *
   608   12.3  0.0  3.1  chr11             27248432 27248532 (18236305) + hAT-N104_DR       DNA/hAT-Tip100            1     98   (432)  362597  
  4565   15.5  6.3  6.4  chr11             27248602 27249651 (18235186) C LOOPERN3B_DR      DNA/Kolobok-T2          (0)   1049       1  362598  
   275   18.3 26.9  0.0  chr11             27250559 27250651 (18234186) + Helitron-N5B_DR   RC/Helitron             528    645  (1002)  362599  
  1450   14.7 11.6  0.0  chr11             27250654 27250938 (18233899) C DNA13TA1_DR       DNA/TcMar-Tc1           (0)    318       1  362600  
   204   12.9  0.0  0.0  chr11             27250966 27250996 (18233841) C Polinton-4_DR     DNA/Maverick         (9131)  11156   11126  362601  
  2885   19.1  7.8  5.6  chr11             27251046 27251846 (18232991) C hAT-N167B_DR      DNA/hAT-Charlie       (627)    946     160  362602  
 19374    3.2  2.4  0.3  chr11             27252599 27255094 (18229743) C EnSpm-N49B_DR     DNA/CMC-EnSpm           (0)   2550       1  362603  
   443    9.2  8.9  3.2  chr11             27255100 27255189 (18229648) + DNA-8-28_DR       DNA/hAT-Tip100?           2     96   (486)  362604  
  1924   10.5 12.7  6.9  chr11             27255199 27255638 (18229199) + DNA8-13_DR        DNA/hAT-Tip100?         195    658     (0)  362605  
  3151   16.1 19.8  5.0  chr11             27256109 27257063 (18227774) C Merlin-2_DR       DNA/Merlin           (2731)  11190   10101  362606  
  1364   15.4  1.3  0.4  chr11             27256862 27257095 (18227742) + Merlin-1_DR       DNA/Merlin             1326   1561  (8966)  362607 *
   268   16.1  3.5  1.7  chr11             27257535 27257591 (18227246) C EnSpm-N27B_DR     DNA/CMC-EnSpm           (0)    173     116  362608  
  1339   10.9  2.2  0.4  chr11             27257672 27257893 (18226944) C L2-1B_DR          LINE/L2                 (3)   1005     780  362609  
  1503    9.0  0.5  0.5  chr11             27258095 27258307 (18226530) C SINE2-4_DR        SINE/tRNA-V-RTE         (5)    366     154  362610  
   751   10.7 13.1  4.2  chr11             27258304 27258478 (18226359) C Mariner-N31_DR    DNA/TcMar-Tc1         (350)    190       1  362611 *
   373   15.8 13.5  0.9  chr11             27258620 27258715 (18226122) + DNA8-25_DR        DNA                    1032   1139  (2828)  362612 *
   495    9.5  1.2  1.2  chr11             27258646 27258730 (18226107) C L2-5_DRe          LINE/L2                 (0)   2227    2143  362613  
   425   15.1  8.9  1.9  chr11             27258731 27258745 (18226092) C hAT-N127_DR       DNA/hAT-Charlie       (590)   9725    9619  362614  
  3140    8.3 31.5  2.1  chr11             27258886 27259564 (18225273) C TDR23             DNA                     (0)   1147     273  362615  
   243    6.2  0.0  0.0  chr11             27259562 27259593 (18225244) C TDR23             DNA                  (1115)     32       1  362615 *
  1138   16.0  0.5  1.6  chr11             27260921 27261111 (18223726) + LTR-11_DR-LTR     LTR                       1    189     (4)  362616  
  1538   13.7 12.3  0.0  chr11             27261216 27261500 (18223337) + DNA-2-2_DR        DNA                       1    320    (87)  362617  
   862   12.6 14.4  1.1  chr11             27262278 27262437 (18222400) + SINE3-1           SINE/5S-Deu-L2            3    183   (407)  362618  
  1222   10.4  1.0  1.5  chr11             27262438 27262633 (18222204) + DNA13TA1_DR       DNA/TcMar-Tc1             1    195   (123)  362619  
   602   12.8 28.8  0.0  chr11             27262652 27262776 (18222061) + DNA-2-16_DR       DNA/CMC-EnSpm          1552   1712     (0)  362620  
   756   21.0  1.9  5.8  chr11             27262777 27262934 (18221903) + SINE3-1           SINE/5S-Deu-L2          356    507    (83)  362618  
  1723   10.4  3.3  3.7  chr11             27263135 27263433 (18221404) + DNA-8-12_DR       DNA/Merlin                4    301   (430)  362621  
  1411   11.1 12.3  0.0  chr11             27263434 27263677 (18221160) C piggyBac-N13B_DR  DNA/PiggyBac            (0)   1401    1128  362622  
  3070   17.2 15.4  1.6  chr11             27263854 27264520 (18220317) + TDR13B            DNA                       1    758     (5)  362623  
  1684    9.8  7.1  1.7  chr11             27264536 27264816 (18220021) C piggyBac-N13B_DR  DNA/PiggyBac            (0)   1401    1106  362624  
   874   11.5 12.6  3.2  chr11             27264818 27265015 (18219822) C piggyBac-N13_DR   DNA/PiggyBac          (669)    216       1  362625  
   334   24.6  7.9  1.3  chr11             27265020 27265159 (18219678) + ENSPM-6_DR        DNA/CMC-EnSpm          4619   4767 (27849)  362626 *
  2442   12.6  1.0  0.0  chr11             27265043 27265440 (18219397) + DNA-8-12_DR       DNA/Merlin              327    728     (3)  362627  
   234   20.9  0.0  0.0  chr11             27265993 27266035 (18218802) C BEL34-I_DR        LTR/Pao               (788)   5240    5198  362628  
   706   12.8  5.1  0.0  chr11             27266499 27266615 (18218222) C hAT-N176_DR       DNA/hAT-Tip100          (0)    630     508  362629  
   235   20.4  2.3  8.6  chr11             27266616 27266647 (18218190) + TDR17B            DNA/Sola-1              361    441  (1105)  362630  
   237    7.7  3.7  3.7  chr11             27266648 27266701 (18218136) C EnSpm-6N1_DR      DNA/CMC-EnSpm        (2809)   6427    6374  362631 *
   265    5.9  0.0  5.9  chr11             27266655 27266708 (18218129) C CryptonV-N1_DR    DNA/Crypton-V        (1925)   8126    8076  362632 *
   909   17.7  8.2  2.0  chr11             27266666 27266896 (18217941) C DNA-5-1_DR        DNA/hAT?              (494)    245       1  362633  
  1940   15.2  4.9  0.7  chr11             27266914 27267323 (18217514) + HATN1_DR          DNA/hAT                   1    427     (0)  362634  
   349   15.5  3.5  0.0  chr11             27267410 27267467 (18217370) + EnSpm-N44_DR      DNA/CMC-EnSpm          5411   5470  (3182)  362635  
   202   17.3  6.2  9.7  chr11             27267411 27267474 (18217363) + DNA8-9_DR         DNA/hAT-Ac              806    867   (584)  362636 *
   879   17.6  0.0  0.0  chr11             27267419 27267566 (18217271) + DIRS-1E-LTR_DR    LTR/Ngaro               207    354   (336)  362637  
   758   20.9  1.8  1.8  chr11             27267567 27267584 (18217253) C EnSpm-6N1_DR      DNA/CMC-EnSpm        (5416)   3820    3655  362638 *
   821   19.7 24.9  0.2  chr11             27267582 27267922 (18216915) + hAT-N50_DR        DNA/hAT-Ac              258    682    (19)  362639  
   832   10.9  8.2  2.4  chr11             27269940 27270098 (18214739) + EnSpm-N4_DR       DNA/CMC-EnSpm             1    168    (44)  362640  
   280   12.4  1.9 24.1  chr11             27270063 27270168 (18214669) + CryptonV-1_DR     DNA/Crypton-V          2604   2690 (15183)  362641 *
   615    5.1  0.0  1.3  chr11             27270095 27270174 (18214663) + hAT-N47B_DR       DNA/hAT-Tip100          706    784   (204)  362642  
   572   10.3  4.7  0.0  chr11             27270175 27270281 (18214556) + EnSpm-N4B_DR      DNA/CMC-EnSpm?          100    211     (9)  362643  
   456   21.5  0.0  1.9  chr11             27270175 27270203 (18214634) C CryptonV-N2_DR    DNA/Crypton-V         (951)  15687   15581  362644 *
  1167   10.6  1.4  1.4  chr11             27270634 27270853 (18213984) + EnSpm-N4B_DR      DNA/CMC-EnSpm?            1    220     (0)  362645  
   549   17.9  3.7 18.1  chr11             27271029 27271274 (18213563) C hAT5-N2B_DR       DNA/hAT-hAT5          (532)   1596    1381  362646 *
  2471    9.6  2.3  0.3  chr11             27271062 27271406 (18213431) + SINE2-3_DR        SINE/tRNA-V-RTE          14    365     (3)  362647  
   211   21.1  1.9  0.0  chr11             27271713 27271764 (18213073) C Zisupton-1_DR     DNA/Zisupton         (4807)   4822    4770  362648  
   270   22.8  0.0  4.5  chr11             27272308 27272376 (18212461) + DNA-1-5_DR        DNA                     677    742     (6)  362649  
   213   13.7  5.8  1.9  chr11             27272842 27272893 (18211944) + BEL15-I_DR        LTR/Pao                4563   4616  (1516)  362650  
  1384    9.3  5.1  0.0  chr11             27273041 27273254 (18211583) + DNA-2-11_DR       DNA/TcMar-Fot1          151    375   (614)  362651  
  1387    7.3  1.0  0.0  chr11             27273255 27273458 (18211379) + EnSpm-N4_DR       DNA/CMC-EnSpm             1    206     (6)  362652  
   439   14.1 31.9  7.1  chr11             27273473 27273701 (18211136) + DNA-2-11_DR       DNA/TcMar-Fot1          707    988     (1)  362653  
   382   18.5  5.6  6.3  chr11             27273703 27273846 (18210991) C hAT-N133_DR       DNA/hAT-Ac            (342)    281     139  362654  
  1234   14.1 11.5  0.7  chr11             27273872 27274150 (18210687) C TDR16             DNA/Merlin              (4)    309       1  362655  
   208   20.0  0.0  2.2  chr11             27275413 27275458 (18209379) C EnSpm-N13_DR      DNA/CMC-EnSpm        (8537)  13612   13568  362656  
   204   22.4  1.0  8.8  chr11             27275459 27275510 (18209327) C ANGEL             DNA/Kolobok           (204)    105      15  362657  
   205   15.0  5.0  0.0  chr11             27275627 27275666 (18209171) + L1-119_DR         LINE/L1                3624   3665  (1612)  362658  
  5858   11.2 11.0  2.4  chr11             27279294 27280312 (18204525) C LOOPERN5_DR       DNA/Kolobok-T2          (0)   1237     133  362659  
   626   21.0  2.8  0.7  chr11             27280568 27280711 (18204126) C Merlin-1_DR       DNA/Merlin           (1096)   9431    9285  362660  
   225    0.0  6.7  0.0  chr11             27280713 27280742 (18204095) C DNA-AT-1_DR       DNA                   (197)    195     164  362661  
  8784    7.6  0.6  1.8  chr11             27282050 27283268 (18201569) + Harbinger-4N1C_DR DNA/PIF-Harbinger         3   1206     (0)  362662  
  2533    7.7  1.5  0.0  chr11             27283407 27283745 (18201092) + SINE2-3_DR        SINE/tRNA-V-RTE          24    367     (1)  362663  
   992   12.0  1.2  4.3  chr11             27283613 27283778 (18201059) + Merlin-1_DR       DNA/Merlin             3977   4137  (6390)  362664 *
  5341   10.1 25.9  0.3  chr11             27283925 27284896 (18199941) C TC1DR3            DNA/TcMar-Tc1           (2)   1223       4  362665  
   652    7.5  8.0  4.3  chr11             27286786 27286897 (18197940) + DNA8-19_DR        DNA/Merlin                7    122   (184)  362666  
   439   16.3  1.6  6.6  chr11             27286904 27287026 (18197811) C DNA8-3_DR         DNA/hAT-Tip100        (193)    112       1  362667  
  1078    6.4  0.0  0.0  chr11             27287028 27287167 (18197670) C TDR20             DNA/Merlin             (99)    140       1  362668  
   206   20.8  0.0  0.0  chr11             27287139 27287186 (18197651) C EnSpm-N59_DR      DNA/CMC-EnSpm?       (1897)   1772    1725  362669 *
  3829    8.1  2.8  4.3  chr11             27287274 27287840 (18196997) + DNA-X-7_DR        DNA                      88    646     (0)  362670  
  1829   11.7 25.4  0.0  chr11             27287844 27288186 (18196651) C DNA-X-2B_DR       DNA                     (9)    430       1  362671  
   357   18.2  0.0  0.0  chr11             27288301 27288366 (18196471) C hAT-N69_DR        DNA/hAT-Ac           (1180)     93      28  362672  
   260    1.3  0.0  0.0  chr11             27289155 27289230 (18195607) + (TTTA)n           Simple_repeat             2     77     (0)  362673  
   251   16.1  3.4  0.8  chr11             27289231 27289273 (18195564) + L1-119_DR         LINE/L1                1152   1273  (4004)  362674  
   622   10.4  3.1  0.0  chr11             27289388 27289483 (18195354) + TDR23             DNA                       1     99  (1048)  362675  
  4285   10.8 21.6  0.6  chr11             27289486 27290364 (18194473) C HarbingerN3_DR    DNA/PIF-Harbinger       (1)   1063       1  362676  
  3878   10.8  5.1  1.0  chr11             27290411 27291057 (18193780) + TDR23             DNA                     475   1147     (0)  362677  
   589   23.1  3.0  3.6  chr11             27291058 27291219 (18193618) C DNA-2-2_DR        DNA                    (23)    384     224  362678  
   453   25.9  6.0  3.5  chr11             27291091 27291258 (18193579) C hAT-N53B_DR       DNA/hAT-Ac           (1940)   2237    2066  362679 *
   319   16.1  8.5 20.3  chr11             27291301 27291464 (18193373) + ASAT_CY           Satellite                58    205    (57)  362680  
   236   20.0  1.6  1.6  chr11             27292787 27292847 (18191990) C hAT-N23_DR        DNA/hAT-Ac              (0)   1738    1678  362681  
  3643    8.5  8.0 14.4  chr11             27292860 27293586 (18191251) C DNA14-5-1_DR      DNA                     (7)    686       1  362682  
   249   25.3  7.7  0.7  chr11             27293604 27293632 (18191205) + EnSpm-5_DR        DNA/CMC-EnSpm          2358   2510  (5161)  362683  
   581   11.4 11.4  0.0  chr11             27293633 27293746 (18191091) C DNA-2-29_DR       DNA                     (0)    132       6  362684  
   510   25.3 12.5  1.2  chr11             27293744 27293959 (18190878) C hAT-N23_DR        DNA/hAT-Ac           (1498)    240       1  362685 *
   244   11.5  4.8 24.1  chr11             27294038 27294058 (18190779) + DNA2-8_DR         DNA/CMC-EnSpm          1470   1498  (2909)  362686  
  1135   15.0  3.0 21.0  chr11             27294064 27294426 (18190411) + ANGEL             DNA/Kolobok               1    309     (0)  362687  
   244   11.5  4.8 24.1  chr11             27294102 27294140 (18190697) + DNA2-8_DR         DNA/CMC-EnSpm          1499   1556  (2851)  362686 *
   319   23.0  0.6 16.3  chr11             27294292 27294447 (18190390) + DNA2-7_DR         DNA                    4785   4919  (4731)  362688  
   303   20.0  0.0  0.0  chr11             27295844 27295898 (18188939) C ENSPM-6_DR        DNA/CMC-EnSpm       (14693)  17923   17869  362689 *
   363    8.2  0.0  0.0  chr11             27295855 27295903 (18188934) + Mariner-N1_DR     DNA/TcMar                 6     54   (216)  362690  
   227   17.8  1.8  9.6  chr11             27295958 27296013 (18188824) C Mariner-N8_DR     DNA/TcMar             (177)     52       1  362691  
   782    9.6 19.2  0.0  chr11             27296082 27296227 (18188610) + Tc1-1_DR          DNA/TcMar-Tc1             1    174  (1451)  362692 *
  2076   17.8  0.2  4.2  chr11             27296187 27296227 (18188610) + DNA2-7_DR         DNA                    4359   4693  (4957)  362693  
  2532   12.8  0.0  0.8  chr11             27296228 27296597 (18188240) + SINE2-4_DR        SINE/tRNA-V-RTE           2    368     (3)  362694  
   276   16.4  2.6 13.7  chr11             27296505 27296617 (18188220) + CryptonV-1_DR     DNA/Crypton-V          2605   2706 (15167)  362695 *
  7643    9.6  9.3  1.1  chr11             27296585 27297787 (18187050) + Tc1-1_DR          DNA/TcMar-Tc1           152   1451   (174)  362696  
  2660   12.2 10.5  4.9  chr11             27297828 27298369 (18186468) + DNA-3-2B_DR       DNA/PIF-Harbinger         1    571   (261)  362697  
  7797    4.1  0.6  3.2  chr11             27298370 27299376 (18185461) C hAT-N30_DR        DNA/hAT-Ac              (0)    982       1  362698  
  1319   10.2 16.3  0.3  chr11             27299377 27299618 (18185219) + hAT-N194_DR       DNA/hAT-Charlie         847   1127   (675)  362699  
   206   23.4  7.6  2.4  chr11             27299678 27299795 (18185042) + EnSpm-N21_DR      DNA/CMC-EnSpm           232    355   (124)  362700  
   220   20.0  1.8  1.8  chr11             27299803 27299858 (18184979) + EnSpm-N21_DR      DNA/CMC-EnSpm           415    470     (9)  362701  
   230   22.8  3.9 11.7  chr11             27300419 27300444 (18184393) C L1-82_DR          LINE/L1               (193)   5817    5741  362702  
   245   27.6  0.0  4.6  chr11             27300445 27300535 (18184302) + EnSpm-N46_DR      DNA/CMC-EnSpm?         2180   2266  (1474)  362703 *
   284   11.3  2.5  5.3  chr11             27300449 27300529 (18184308) C DNA-6-N5B_DR      DNA                  (1053)   2470    2404  362704 *
   299   20.0  0.0  0.0  chr11             27300466 27300530 (18184307) C hAT-N48C_DR       DNA/hAT-Ac            (538)   1761    1697  362705 *
   417   12.0  0.0  0.0  chr11             27300473 27300547 (18184290) + Harbinger1_DR     DNA/PIF-Harbinger      2752   2826  (1635)  362706  
   241   29.3  5.0  1.0  chr11             27300530 27300548 (18184289) + DNA-N43_DR        DNA/TcMar-Fot1          496    599   (455)  362707 *
   288   34.9  0.0  0.0  chr11             27300531 27300548 (18184289) + Helitron-2_DR     RC/Helitron            6005   6087 (21325)  362708  
   230   22.8  3.9 11.7  chr11             27300536 27300547 (18184290) C L1-82_DR          LINE/L1               (193)   5740    5698  362702 *
  7812    9.9  4.7  1.7  chr11             27300546 27301731 (18183106) + TC1DR3            DNA/TcMar-Tc1             5   1225     (0)  362709  
   358   25.8  1.1  1.1  chr11             27300548 27300566 (18184271) C Polinton-4N1_DR   DNA/Maverick         (5633)   4803    4710  362710 *
   222    6.5  0.0  0.0  chr11             27301742 27301787 (18183050) + L2-56_DR          LINE/L2                1207   1252     (0)  362711 *
  1357   21.0 20.4  5.7  chr11             27301750 27301942 (18182895) + DNA9-3_DR         DNA/MULE-MuDR?          975   1461  (9918)  362712  
  1166   19.1  6.8  9.3  chr11             27301943 27302295 (18182542) + IS3EU-4_DR        DNA/IS3EU             12431  12775  (2254)  362713 *
  2161   10.8  7.2  1.9  chr11             27301987 27302346 (18182491) C HE1_DR1           SINE/tRNA-V-RTE        (23)    379       1  362714  
  1357   21.0 20.4  5.7  chr11             27302347 27302492 (18182345) + DNA9-3_DR         DNA/MULE-MuDR?         1462   1836  (9543)  362712  
   246   14.6  0.0  4.2  chr11             27302453 27302502 (18182335) C hAT-N47B_DR       DNA/hAT-Tip100        (786)    202     155  362715 *
   967   25.2  2.9  1.4  chr11             27303372 27303900 (18180937) C SAT-2_DR          Satellite              (13)    537       1  362716  
   580   11.2  5.8  4.1  chr11             27303954 27304074 (18180763) + DNA11TA1B_DR      DNA/CMC-EnSpm             1    123    (80)  362717  
   203   12.7 14.6  1.9  chr11             27304446 27304493 (18180344) C RTEX-5_DR         LINE/RTE-X           (5306)    591     538  362718  
   219   22.7  4.0  0.0  chr11             27304884 27304958 (18179879) C CryptonV-N4_DR    DNA/Crypton-V       (10996)   2497    2420  362719 *
   225   24.4  0.0  0.0  chr11             27304915 27304992 (18179845) + DNA-1-7_DR        DNA/PIF-Harbinger       665    742   (696)  362720  
   354   18.0  0.0  0.6  chr11             27305183 27305281 (18179556) + (ATTG)n           Simple_repeat             1     98     (0)  362721  
  1805   12.8  4.4 20.7  chr11             27305305 27305739 (18179098) + hAT-N58_DR        DNA/hAT-Ac                1    376   (432)  362722  
  1809   12.1  3.4  3.4  chr11             27305762 27306087 (18178750) + hAT-28N1_DR       DNA/hAT-Charlie           1    326   (986)  362723  
   553   18.4 37.2  5.2  chr11             27306058 27306076 (18178761) C DNA2-10_DR        DNA                  (1014)   2507    2468  362724 *
   668    9.9 15.7  0.0  chr11             27306077 27306197 (18178640) C HATN10B_DR        DNA/hAT-Ac              (0)    608     469  362725  
   553   18.4 37.2  5.2  chr11             27306198 27306356 (18178481) C DNA2-10_DR        DNA                  (1014)   2467    2114  362724  
   226   16.1  3.4  5.2  chr11             27306360 27306418 (18178419) C DNAX-15_DR        DNA                     (0)    767     710  362726  
  2536    5.2  6.6  0.8  chr11             27306419 27306766 (18178071) + SINE2-3_DR        SINE/tRNA-V-RTE           1    368     (0)  362727  
   644   17.6 14.4  1.3  chr11             27306603 27306803 (18178034) C MuDR-2_DR         DNA/MULE-MuDR        (4894)  19039   18813  362728 *
   721   16.3  7.5  8.1  chr11             27306640 27306826 (18178011) + IS3EU-4_DR        DNA/IS3EU              9120   9305  (5724)  362729 *
  4046   15.0  2.8  3.9  chr11             27306767 27307541 (18177296) + hAT-28N1_DR       DNA/hAT-Charlie         343   1109   (203)  362730  
   349    9.8  2.0  0.0  chr11             27307544 27307594 (18177243) + hAT-28N1_DR       DNA/hAT-Charlie        1259   1310     (2)  362731  
   357    6.6  0.0  1.6  chr11             27307620 27307681 (18177156) + (ATTG)n           Simple_repeat             3     63     (0)  362732  
   455   10.9 12.0  0.0  chr11             27308240 27308255 (18176582) C EnSpm-N13_DR      DNA/CMC-EnSpm       (13962)   8187    8085  362733  
   507    5.3  6.6  0.0  chr11             27308256 27308331 (18176506) + Mariner-N38_DR    DNA/TcMar-Tc1             8     88   (459)  362734  
   256   17.9  8.4  5.9  chr11             27308309 27308327 (18176510) + EnSpm-N13_DR      DNA/CMC-EnSpm          8093   8172 (13972)  362735 *
   293    7.3 10.2  6.6  chr11             27308328 27308386 (18176451) + hAT-N21B_DR       DNA/hAT-Ac             1160   1220    (81)  362736  
   265   13.9  0.0  0.0  chr11             27308349 27308391 (18176446) + Helitron-N2_DR    RC/Helitron            1437   1479   (984)  362737 *
   253   13.7  9.8  0.0  chr11             27308358 27308408 (18176429) C hAT-N21B_DR       DNA/hAT-Ac            (558)    743     688  362738 *
   278   17.2  0.0  1.7  chr11             27308374 27308432 (18176405) C ANGEL             DNA/Kolobok            (53)    256     199  362739  
  1318   11.3  0.0  0.5  chr11             27308438 27308623 (18176214) + hAT-N167_DR       DNA/hAT-Charlie           1    185   (665)  362740  
  6151   11.1  9.1  1.9  chr11             27308630 27309713 (18175124) C Harbinger-4N1B_DR DNA/PIF-Harbinger       (2)   1161       1  362741  
  3894   10.6  7.3  0.9  chr11             27309715 27310341 (18174496) + hAT-N167_DR       DNA/hAT-Charlie         184    850     (0)  362742  
   354   22.1  8.7  3.0  chr11             27310355 27310480 (18174357) + ANGEL             DNA/Kolobok             135    267    (42)  362743  
   213   22.1 15.6  2.6  chr11             27310374 27310508 (18174329) + IS4EU-1_DR        DNA/PIF-ISL2EU         2234   2385  (2619)  362744 *
   202    7.4  0.0  0.0  chr11             27311026 27311052 (18173785) C TDR7              DNA                     (2)    539     513  362745  
   237   10.7  0.0  4.3  chr11             27311053 27311101 (18173736) + DNA-6-N8_DR       DNA                       2     48  (2260)  362746  
  1287   18.5  6.8  3.2  chr11             27311420 27311872 (18172965) C TDR7              DNA                    (24)    517      49  362745  
   200   27.3  9.3  0.8  chr11             27312998 27313019 (18171818) + hAT-N134_DR       DNA/hAT?                735    859   (203)  362747  
   235   20.0  8.6  3.1  chr11             27313020 27313112 (18171725) C IS4EU-1_DR        DNA/PIF-ISL2EU       (2635)   2369    2272  362748 *
   276   20.2  8.2  1.1  chr11             27313031 27313115 (18171722) C ANGEL             DNA/Kolobok            (29)    280     190  362749  
  2863    9.5  3.8  3.0  chr11             27313337 27313836 (18171001) + Mariner-N38_DR    DNA/TcMar-Tc1            44    547     (0)  362750  
   331   20.1  4.0 12.9  chr11             27313727 27313852 (18170985) + EnSpm-N13_DR      DNA/CMC-EnSpm          8072   8187 (13962)  362751 *
   550   12.9 16.1  5.6  chr11             27313873 27314052 (18170785) + EnSpm-N16_DR      DNA/CMC-EnSpm             1    198     (4)  362752  
  2588   15.9  6.5  2.1  chr11             27314179 27314776 (18170061) C DIRS-1-LTR_DR     LTR/Ngaro               (9)    613       5  362753  
   421   26.2  4.4  6.8  chr11             27315964 27316233 (18168604) C Gypsy41-LTR_DR    LTR/Gypsy               (3)    887     624  362754  
  1677   13.7  7.6  8.2  chr11             27316235 27316615 (18168222) C hAT-N138_DR       DNA/hAT-Ac              (0)   1586    1208  362755  
  3221    8.6  3.6  2.3  chr11             27316629 27317150 (18167687) C Mariner-N38_DR    DNA/TcMar-Tc1          (10)    537       9  362756  
   541   18.9 10.5  3.6  chr11             27316976 27317184 (18167653) C Helitron-4_DR     RC/Helitron         (18145)  13723   13501  362757 *
   421   11.4  0.0  0.0  chr11             27317176 27317245 (18167592) C hAT-N138_DR       DNA/hAT-Ac           (1374)    212     143  362758 *
   783   12.9 14.0  4.4  chr11             27317247 27317432 (18167405) C TDR25             DNA/hAT-Charlie       (381)    230      28  362759  
  1353   15.5  1.7  1.7  chr11             27317491 27317726 (18167111) C Kolobok-N5_DR     DNA/Kolobok-T2?       (248)    237       2  362760  
   376   27.5  8.5  5.0  chr11             27317842 27317879 (18166958) + CryptonV-N5_DR    DNA/Crypton-V         12518  12562 (11975)  362761  
  1177   12.6  3.3  0.0  chr11             27317880 27318057 (18166780) C hATN-28_DRe       DNA/hAT-Charlie         (0)    203      20  362762  
  3504   10.3  5.1  0.0  chr11             27318058 27318570 (18166267) C DNA21TA1_DR       DNA/TcMar-Tc1           (0)    539       1  362763  
   978   19.2 20.2  2.0  chr11             27318990 27319376 (18165461) C hAT-N21B_DR       DNA/hAT-Ac             (82)   1219     764  362764  
   260   24.9  8.5  3.7  chr11             27319272 27319400 (18165437) C ENSPM-6_DR        DNA/CMC-EnSpm       (18438)  14178   14044  362765 *
   276   21.0  0.0  7.0  chr11             27319980 27320071 (18164766) C Mariner-N31_DR    DNA/TcMar-Tc1          (15)    525     440  362766  
   244   25.2 12.0  1.4  chr11             27320234 27320358 (18164479) + EnSpm-N21_DR      DNA/CMC-EnSpm           146    283   (196)  362767 *
  1746   21.8  3.4  2.6  chr11             27320317 27320335 (18164502) C EnSpm-6N1_DR      DNA/CMC-EnSpm        (2807)   6429    6304  362768  
  2309   11.2  5.3  0.0  chr11             27320336 27320691 (18164146) C HE1_DR1           SINE/tRNA-V-RTE        (22)    380       6  362769  
  1746   21.8  3.4  2.6  chr11             27320692 27320722 (18164115) C EnSpm-6N1_DR      DNA/CMC-EnSpm        (2807)   6303    6021  362768  
  5591    6.8 19.9  0.6  chr11             27320723 27321631 (18163206) + hAT-N35C_DR       DNA/hAT-Ac                1   1084   (507)  362770  
   662    8.0  0.4  1.9  chr11             27321650 27321762 (18163075) C hAT-N35B_DR       DNA/hAT-Ac              (0)   1612    1518  362771  
   357   25.2  1.0  0.0  chr11             27321758 27321856 (18162981) + EnSpm-N21_DR      DNA/CMC-EnSpm           328    427    (52)  362772 *
   310   23.4 47.5  2.4  chr11             27321946 27322142 (18162695) C Copia-13G_DR-LTR  LTR/Gypsy?              (0)    783     498  362773  
   245   16.1  3.2  1.6  chr11             27322129 27322142 (18162695) C CryptonV-N4_DR    DNA/Crypton-V        (1282)  12211   12149  362774 *
   291   12.5  0.0  0.0  chr11             27322143 27322190 (18162647) C Kolobok-N10B_DR   DNA/Kolobok             (0)    271     224  362775 *
   527   17.7  0.0  4.2  chr11             27322183 27322306 (18162531) C Kolobok-N10C_DR   DNA/Kolobok           (180)    164      46  362776  
   393    9.8  0.0  1.6  chr11             27322295 27322356 (18162481) + Kolobok-N10C_DR   DNA/Kolobok               7     67   (277)  362777 *
   875   17.9  9.2  0.0  chr11             27322342 27322536 (18162301) + Kolobok-N10B_DR   DNA/Kolobok              38    250    (21)  362778  
   491   22.2  0.0 11.0  chr11             27322406 27322567 (18162270) C CryptonV-N4_DR    DNA/Crypton-V        (1365)  12128   11983  362774 *
   243   20.2  5.8  2.2  chr11             27322731 27322816 (18162021) C Copia-13G_DR-LTR  LTR/Gypsy?            (818)     91       3  362773  
  2852   13.6 16.8  2.0  chr11             27323282 27323964 (18160873) + ERV1-N2-LTR_DR    LTR                       1    782    (12)  362779  
   968   12.0  1.9  2.2  chr11             27324403 27324429 (18160408) C DNA9-6_DR         DNA                  (3265)   4619    4548  362780  
  1073    4.5  0.8  0.0  chr11             27324430 27324563 (18160274) + SINE2-3_DR        SINE/tRNA-V-RTE         234    368     (0)  362781  
   968   12.0  1.9  2.2  chr11             27324564 27324596 (18160241) C DNA9-6_DR         DNA                  (3265)   4547    4453  362780  
  2412   11.9  6.1  5.4  chr11             27324664 27325125 (18159712) C hAT-N177B_DR      DNA/hAT-Tip100          (0)    964     500  362782  
   662   12.4  1.6  4.9  chr11             27325132 27325252 (18159585) C hAT-N177B_DR      DNA/hAT-Tip100        (787)    177      62  362782  
  2045   10.2  1.0  2.9  chr11             27325253 27325565 (18159272) C TDR13             DNA                     (0)    772     466  362783  
   875   17.5  1.9  0.6  chr11             27325641 27325801 (18159036) C Penelope-5_DR     LINE/Penelope         (481)   2395    2233  362784 *
  2475    9.8  3.8  1.8  chr11             27325662 27326073 (18158764) C hAT-N137_DR       DNA/hAT-Ac            (861)   2710    2337  362785  
   267   18.3  0.0  0.4  chr11             27327038 27327112 (18157725) + CryptonV-N3_DR    DNA/Crypton-V          1238   1281 (19382)  362786  
  2892    8.9 15.5  1.1  chr11             27327143 27327726 (18157111) C TC1DR2            DNA/TcMar-Tc1           (4)    872       1  362787  
   390   20.2  0.0  0.0  chr11             27327731 27327814 (18157023) C DNA11TA1_DR       DNA/CMC-EnSpm         (102)    101      18  362788  
   304   14.0  5.3  0.0  chr11             27327864 27327920 (18156917) C Mariner-N1_DR     DNA/TcMar               (9)    261     202  362789  
  1154   13.7 11.6  0.4  chr11             27327924 27328165 (18156672) C EnSpm-N24_DR      DNA/CMC-EnSpm           (4)    497     229  362790  
   366   15.7  0.7  1.1  chr11             27328184 27328276 (18156561) + L2-56_DR          LINE/L2                1176   1252     (0)  362791 *
   486    7.5  0.0  0.0  chr11             27328193 27328259 (18156578) + SINE3-1a          SINE/5S-Deu-L2          504    570     (0)  362792  
   341   17.9  7.9  2.3  chr11             27328260 27328318 (18156519) C hAT-N203_DR       DNA/hAT-Tip100       (5251)    290     158  362793  
   622   19.1 12.1  7.3  chr11             27329020 27329267 (18155570) + Mariner-N16_DR    DNA/TcMar-Tc1             1    259   (341)  362794  
  2642    8.6  1.3  1.9  chr11             27329305 27329683 (18155154) C Harbinger-4N1C_DR DNA/PIF-Harbinger       (0)   1206     830  362795  
   567   14.7  0.0  7.3  chr11             27329694 27329796 (18155041) C Harbinger-4N1C_DR DNA/PIF-Harbinger    (1110)     96       1  362796  
   435   18.6  0.8 10.4  chr11             27329822 27329947 (18154890) + Mariner-N16_DR    DNA/TcMar-Tc1           327    441   (159)  362797  
  2315   10.3 27.7  0.3  chr11             27330563 27331010 (18153827) C SINE3-1a          SINE/5S-Deu-L2          (0)    570       1  362798  
  1661   12.3  3.4  0.4  chr11             27331148 27331397 (18153440) C DNA-N23_DR        DNA                     (0)    398     141  362799  
   813   14.9 16.2  0.4  chr11             27331398 27331613 (18153224) C TDR25             DNA/hAT-Charlie         (1)    610     361  362800  
 10774    3.2  3.6  0.5  chr11             27331617 27332950 (18151887) C LOOPERN2_DR       DNA/Kolobok-T2          (0)   1375       1  362801  
  1103   12.3 21.7  0.8  chr11             27332954 27333248 (18151589) C TDR25             DNA/hAT-Charlie       (253)    358       3  362800  
   523   14.1 21.5  0.0  chr11             27333249 27333366 (18151471) C DNA-N23_DR        DNA                   (251)    147       4  362802  
   976   18.6  7.3  4.4  chr11             27333367 27333579 (18151258) + DNA-N23_DR        DNA                     136    354    (44)  362803 *
  1339   17.8 12.6  0.0  chr11             27333579 27333864 (18150973) C DNA-N21_DR        DNA/hAT-Charlie?        (6)    328       7  362804  
   437   22.3  0.7  6.9  chr11             27333876 27334029 (18150808) + Mariner-N16_DR    DNA/TcMar-Tc1           456    600     (0)  362805  
   284    8.7  1.4 21.3  chr11             27334148 27334220 (18150617) C Mariner-N16_DR    DNA/TcMar-Tc1         (536)     64       4  362806  
   256   22.3  1.7  6.4  chr11             27334966 27335080 (18149757) + Merlin-N5_DR      DNA/Merlin                5    114  (4191)  362807  
   282   16.3  0.8  0.0  chr11             27335190 27335254 (18149583) + (TTCA)n           Simple_repeat             1     65     (0)  362808  
   432   23.9  0.0  1.1  chr11             27335742 27335834 (18149003) C DNA-N21_DR        DNA/hAT-Charlie?       (34)    300     209  362809  
  4253    9.5  4.5  0.5  chr11             27336357 27336981 (18147856) C HarbingerN1_DR    DNA/PIF-Harbinger       (0)    650       1  362810  
   378    9.8  0.0  0.0  chr11             27336988 27337038 (18147799) C DNA8-12_DR        DNA                   (262)     64      14  362811 *
   404   18.1  0.0  0.0  chr11             27337013 27337084 (18147753) + DNA8-12_DR        DNA                      14     85   (241)  362812  
   435   20.5  0.0  0.0  chr11             27337694 27337776 (18147061) + DNA8-12_DR        DNA                     243    325     (1)  362813  
   460   20.6  2.8  0.0  chr11             27338458 27338564 (18146273) + TDR24             DNA                     211    320   (124)  362814  
  1002   18.9  0.4  1.8  chr11             27339255 27339480 (18145357) + ANGEL             DNA/Kolobok               1    223    (86)  362815  
   282   17.6  4.3  1.4  chr11             27339420 27339488 (18145349) + EnSpm-N40_DR      DNA/CMC-EnSpm          2735   2805  (2589)  362816 *
  1230   19.0  2.6  8.5  chr11             27339656 27339692 (18145145) C MuDR-1_DR         DNA/MULE-NOF?         (989)   6424    6407  362817  
  2111   11.9  6.3  0.3  chr11             27339693 27340054 (18144783) C DNA-2-28_DR       DNA/TcMar?              (0)    387       4  362818  
  2627   11.4  1.2 11.7  chr11             27340518 27341122 (18143715) + DNA8-4A_DR        DNA/hAT-Charlie           1    919     (0)  362819  
  3610    6.5  1.9  2.8  chr11             27341233 27341814 (18143023) C EnSpm-N12_DR      DNA/CMC-EnSpm?          (0)    605      29  362820  
   318   25.0  1.0  2.1  chr11             27341994 27342091 (18142746) C CryptonV-N5_DR    DNA/Crypton-V       (21134)   3403    3307  362821 *
  1472    8.5  0.5  0.0  chr11             27342012 27342210 (18142627) C TDR19C            DNA/hAT-Charlie       (196)    200       1  362822  
  3775    4.9  1.1  1.9  chr11             27342374 27342915 (18141922) C Mariner-N38_DR    DNA/TcMar-Tc1           (9)    538       1  362823  
   261   14.0  4.0  0.0  chr11             27342878 27342927 (18141910) + MuDR-2_DR         DNA/MULE-MuDR         18080  18131  (5802)  362824 *
  1390    6.7  0.0  2.2  chr11             27343747 27343929 (18140908) C DNA2-16_DR        DNA                  (4040)  14011   13833  362825  
```
